## Supplementary Data 1 for "A genomic portrait of zebrafish transposable elements and their spatiotemporal embryonic expression": danRer11.nonalt.fa.out (part 535 of 591)

```
   214    7.1  0.0  0.0  chr8               9152419  9152446 (45152225) C EnSpm-N40_DR      DNA/CMC-EnSpm        (2766)   2628    2601 3388798 *
   520    5.5  6.2  2.6  chr8               9152999  9153110 (45151561) + HAT1_DR           DNA/hAT-Ac              545    660  (2632) 3388799 *
   912    8.2  1.6  7.5  chr8               9153011  9153350 (45151321) + (CAGA)n           Simple_repeat             1    511   (964) 3388800  
   242   19.5  2.0 11.1  chr8               9153351  9153374 (45151297) + (ACTG)n           Simple_repeat             1    130    (50) 3388801  
   268   18.4  2.4  4.3  chr8               9153375  9153539 (45151132) + Ginger1-N1_DR     DNA/Ginger-1           2205   2366   (292) 3388802  
   242   19.5  2.0 11.1  chr8               9153540  9153546 (45151125) + (ACTG)n           Simple_repeat           131    180     (0) 3388801  
   912    8.2  1.6  7.5  chr8               9153547  9153679 (45150992) + (CAGA)n           Simple_repeat           512    710   (765) 3388800  
   410   27.1  1.0 14.5  chr8               9153680  9153719 (45150952) + (CAGG)n           Simple_repeat             1     84   (122) 3388803  
   426   21.4  0.0  5.9  chr8               9153720  9153863 (45150808) C Ginger1-N1_DR     DNA/Ginger-1         (2235)    423     288 3388804 *
   459   14.5  0.4 27.2  chr8               9153848  9154075 (45150596) + (TAGA)n           Simple_repeat             1    180     (0) 3388805  
   410   27.1  1.0 14.5  chr8               9153864  9153918 (45150753) + (CAGG)n           Simple_repeat            85    206     (0) 3388803 *
   912    8.2  1.6  7.5  chr8               9154076  9154579 (45150092) + (CAGA)n           Simple_repeat           711   1475     (0) 3388800  
   277   26.1  0.0  1.1  chr8               9155141  9155233 (45149438) C Kolobok-N10_DR    DNA/Kolobok             (0)    643     552 3388806  
   775   13.9  3.0  0.6  chr8               9155498  9155663 (45149008) + TDR7              DNA                     295    464    (77) 3388807 *
  1852    8.9  6.8  5.9  chr8               9155661  9155981 (45148690) C Rex1-61_DR        LINE/Rex-Babar          (9)   1979    1656 3388808  
   908   15.2  1.0  4.3  chr8               9155983  9156175 (45148496) + DNA-8-3_DR        DNA/P                     1    187   (976) 3388809  
  4116    6.6  2.5  0.6  chr8               9156186  9156798 (45147873) + DNA2-3_DR         DNA/Merlin              622   1245     (0) 3388810  
   299   26.8  9.2  4.9  chr8               9157460  9157489 (45147182) C CryptonV-N5_DR    DNA/Crypton-V       (20323)   4214    4013 3388811 *
   660   18.3  0.0  0.8  chr8               9157467  9157598 (45147073) C Mariner-N5C_DR    DNA/TcMar            (4445)   3476    3346 3388812 *
  1221    7.9  0.0  0.0  chr8               9157490  9157653 (45147018) C SINE2-4_DR        SINE/tRNA-V-RTE         (0)    371     208 3388813  
   334   18.3  0.0  1.7  chr8               9157643  9157703 (45146968) + HE2_DR            SINE/tRNA-V-RTE         150    209   (154) 3388814 *
   219   20.9  0.0  0.0  chr8               9157693  9157735 (45146936) + DNA2-16_DR        DNA                   13829  13871  (4180) 3388815 *
   220   13.7  2.2  4.4  chr8               9157704  9157749 (45146922) C CryptonV-N5_DR    DNA/Crypton-V       (11783)  12754   12710 3388816  
   212   22.7  0.0  0.0  chr8               9157782  9157825 (45146846) + DNA8-13_DR        DNA/hAT-Tip100?          81    124   (534) 3388817 *
   598    5.7  7.9  1.1  chr8               9157824  9157945 (45146726) C HE1_DR1           SINE/tRNA-V-RTE        (97)    305     144 3388818 *
  1402    7.9  3.2  0.9  chr8               9157934  9158151 (45146520) C CryptonV-N5_DR    DNA/Crypton-V        (2835)  21702   21480 3388819  
   685   12.2 18.8  1.3  chr8               9158151  9158283 (45146388) C hAT-N188_DR       DNA/hAT-hAT5         (1626)    342     187 3388820 *
  7625    2.2  4.8  2.0  chr8               9158284  9159239 (45145432) C hAT-N30_DR        DNA/hAT-Ac              (0)    982       1 3388821  
  1168    7.7  5.3  3.6  chr8               9159241  9159430 (45145241) C hAT-N188_DR       DNA/hAT-hAT5         (1775)    193       1 3388822  
   283   16.0  0.3  3.6  chr8               9159431  9159484 (45145187) + SINE2-5_DR        SINE/tRNA-V-RTE         243    281     (1) 3388823  
   212   20.0  0.0 14.1  chr8               9159425  9159529 (45145142) + Zisupton-6_DR     DNA/Zisupton          13399  13490  (8626) 3388824 *
   218   24.1  3.4  2.2  chr8               9159485  9159505 (45145166) + IS3EU-4_DR        DNA/IS3EU              9198   9287  (5742) 3388825  
   281   21.8  0.0  3.9  chr8               9159572  9159652 (45145019) + DNA8-13_DR        DNA/hAT-Tip100?         337    414   (244) 3388826  
  2041   12.8  6.4  1.1  chr8               9159692  9160110 (45144561) C TDR24             DNA                     (1)    443       3 3388827  
   528   10.7  5.3  0.0  chr8               9160877  9160951 (45143720) + TDR13C            DNA                       1     79   (601) 3388828  
  1215   13.0  4.3  0.0  chr8               9160952  9161131 (45143540) + TDR13C            DNA                     262    449   (231) 3388829  
   995   16.4  3.5  3.8  chr8               9161132  9161386 (45143285) + Copia-11_DR-LTR   LTR/Gypsy?                1    257   (221) 3388830 *
  3170    9.7  0.4  0.2  chr8               9161380  9161842 (45142829) C Gypsy108-LTR_Dr   LTR/Gypsy              (70)    464       1 3388831  
   380   17.5  0.0  0.0  chr8               9161843  9161893 (45142778) + TDR13C            DNA                     441    491   (189) 3388832  
  2697   10.0 18.6  2.8  chr8               9161894  9162458 (45142213) C EnSpm-N30_DR      DNA/CMC-EnSpm           (0)    652       1 3388833  
   970   14.0 11.7  0.0  chr8               9162459  9162630 (45142041) + TDR13C            DNA                     488    680     (0) 3388834  
   378   11.7  0.0  0.0  chr8               9162638  9162697 (45141974) + DNA11TA1_DR       DNA/CMC-EnSpm           136    195     (8) 3388835  
  1365    8.7  7.7  0.0  chr8               9162704  9162911 (45141760) + HarbingerN2_DR    DNA/PIF-Harbinger         1    224   (450) 3388836  
   789    9.8 17.2  1.4  chr8               9162927  9163112 (45141559) + hAT-N21B_DR       DNA/hAT-Ac             1014   1228    (73) 3388837  
   444   17.7  0.0  0.0  chr8               9163492  9163561 (45141110) + TDR13D            DNA                       1     70   (692) 3388838  
  2598   10.9  2.2  0.5  chr8               9163562  9163965 (45140706) C Kolobok-N6_DR     DNA/Kolobok-T2?         (2)    465      55 3388839  
   431   24.8  1.3  3.4  chr8               9163943  9164092 (45140579) + TDR19C            DNA/hAT-Charlie         182    328    (68) 3388840 *
  1043   10.6 12.3  0.0  chr8               9163959  9164137 (45140534) C TDR19             DNA/hAT-Charlie       (204)    201       1 3388841  
   569   21.6 13.3  0.9  chr8               9163966  9164161 (45140510) + CryptonV-N5_DR    DNA/Crypton-V         12560  12779 (11758) 3388842 *
   376   13.2  0.0  6.6  chr8               9164139  9164203 (45140468) C Kolobok-N6_DR     DNA/Kolobok-T2?       (406)     61       1 3388843 *
   713   19.7 12.3  1.3  chr8               9164204  9164407 (45140264) + TDR13D            DNA                      65    291   (471) 3388844  
   304   23.5  0.0  0.0  chr8               9164411  9164478 (45140193) + TDR13D            DNA                     546    613   (149) 3388845  
   356   13.8  1.7  0.0  chr8               9164479  9164536 (45140135) C DNA25TWA2_DR      DNA                     (0)    802     744 3388846  
  1844   16.6  6.9 10.0  chr8               9164543  9165065 (45139606) C DNA25TWA2_DR      DNA                   (203)    599      92 3388846  
  3119   18.3  2.6  3.4  chr8               9165067  9165756 (45138915) C L2-4_DRe          LINE/L2                 (3)   3604    2920 3388847  
   601   12.2  2.0  2.0  chr8               9165752  9165851 (45138820) C DNA25TWA2_DR      DNA                   (702)    100       1 3388848 *
  1817   15.5  2.6  0.3  chr8               9165855  9166159 (45138512) C Zator-N1_DR       DNA/Zator?              (0)    555     244 3388849  
  2480   10.8 10.8  0.0  chr8               9166210  9166588 (45138083) + DNA2-15_DR        DNA/hAT-Ac                1    420   (110) 3388850  
   364   25.0  0.5  1.4  chr8               9166573  9166670 (45138001) + TDR13D            DNA                     582    762     (0) 3388851 *
  4976   11.3 25.8  1.9  chr8               9167352  9168516 (45136155) C DNA-1-7_DR        DNA/PIF-Harbinger       (0)   1438       2 3388852  
   266   20.0 14.1  1.9  chr8               9168714  9168805 (45135866) + ANGEL             DNA/Kolobok               1    103   (206) 3388853  
   268   22.9  0.0  1.4  chr8               9169027  9169097 (45135574) C DNA7-N2_DR        DNA/hAT-hAT6          (306)   1708    1639 3388854 *
   776   16.9 11.5  2.5  chr8               9169035  9169216 (45135455) + DNA2-16_DR        DNA                    8042   8239  (9812) 3388855 *
  1687   21.7  6.3  9.6  chr8               9169036  9169838 (45134833) C DNA9-3_DR         DNA/MULE-MuDR?       (9631)   1748    1212 3388856  
  1640   22.1 11.9  3.4  chr8               9169298  9169550 (45135121) + Merlin-1_DR       DNA/Merlin             8428   9016  (1511) 3388857 *
  2344    2.8  0.0  1.4  chr8               9169551  9169841 (45134830) + HE2_DR            SINE/tRNA-V-RTE          51    337    (26) 3388858  
  1581   16.4  3.0  2.7  chr8               9169557  9169888 (45134783) C DNA8-28_DR        DNA/hAT              (3775)   3367    3035 3388859 *
   206   17.3  1.9  0.0  chr8               9170085  9170136 (45134535) C DNA-N4_DR         DNA                   (313)    729     677 3388860  
  1529   15.0  6.7  0.0  chr8               9170851  9171117 (45133554) + Kolobok-N2A_DR    DNA/Kolobok-T2            2    286  (1069) 3388861  
  5565    8.3  5.5  0.7  chr8               9171121  9171997 (45132674) + DNA8-4A_DR        DNA/hAT-Charlie           1    919     (0) 3388862  
  5470   15.0  4.1  3.7  chr8               9172004  9173063 (45131608) + Kolobok-N2A_DR    DNA/Kolobok-T2          290   1353     (2) 3388863  
   613   17.6 28.2  0.4  chr8               9173273  9173488 (45131183) C EnSpm-N21_DR      DNA/CMC-EnSpm          (34)    445     170 3388864  
   205   22.9  2.4  7.4  chr8               9173421  9173497 (45131174) + CryptonV-N5_DR    DNA/Crypton-V          2940   3012 (21525) 3388865 *
  2424   14.6  6.7  2.4  chr8               9173498  9174053 (45130618) + HATN12_DR         DNA/hAT-Ac                1    579     (0) 3388866  
   283   21.6  2.7  0.0  chr8               9174054  9174126 (45130545) C EnSpm-N21_DR      DNA/CMC-EnSpm         (307)    172      98 3388864  
  6791    6.8  1.6  1.4  chr8               9174153  9175083 (45129588) + TDR2              DNA/TcMar-Tc1             1    933     (4) 3388867  
   205   22.8  2.1  5.6  chr8               9175146  9175238 (45129433) C Mariner-N31_DR    DNA/TcMar-Tc1          (24)    516     427 3388868  
  1168   14.5  8.3  0.4  chr8               9175732  9175973 (45128698) + ANGEL             DNA/Kolobok               1    261    (48) 3388869  
   492   17.2  1.0  1.0  chr8               9176069  9176168 (45128503) + Merlin-N1_DR      DNA/Merlin                1    100   (269) 3388870  
   675   19.2 10.5  1.4  chr8               9176333  9176522 (45128149) C IS3EU-1_DR        DNA/IS3EU            (4525)   4179    3973 3388871 *
  1142   13.6  6.9  4.0  chr8               9176360  9176604 (45128067) + ANGEL             DNA/Kolobok              25    276    (33) 3388872  
   665   16.1  7.9  2.3  chr8               9176679  9176843 (45127828) + Merlin-N1_DR      DNA/Merlin                1    174   (195) 3388873  
  4282    5.6  6.2  8.5  chr8               9176846  9177543 (45127128) + hAT-32N1B_DR      DNA/hAT-Charlie           1    683     (0) 3388874  
   775   13.4  7.6  0.0  chr8               9177544  9177696 (45126975) + Merlin-N1_DR      DNA/Merlin              169    333    (36) 3388875  
  2803    7.9  5.7  0.2  chr8               9177697  9178115 (45126556) C DNA15TA1_DR       DNA/CMC-EnSpm           (0)    442       1 3388876  
   240   11.1  0.0  0.0  chr8               9178116  9178150 (45126521) + Merlin-N1_DR      DNA/Merlin              332    366     (3) 3388877  
   269   16.1  3.1  4.7  chr8               9179363  9179427 (45125244) + EnSpm-N13_DR      DNA/CMC-EnSpm          7605   7668 (14481) 3388878 *
   290   20.6  7.7  1.8  chr8               9179375  9179392 (45125279) C Helitron-N3B_DR   RC/Helitron           (917)   5687    5664 3388879  
  3264    7.6  3.0  1.0  chr8               9179393  9179894 (45124777) + Mariner-N38_DR    DNA/TcMar-Tc1             1    512    (35) 3388880  
   213   22.1  7.8  0.0  chr8               9179837  9179913 (45124758) + Zisupton-6_DR     DNA/Zisupton           9131   9213 (12903) 3388881 *
   265   18.6  0.0  0.0  chr8               9179952  9179994 (45124677) C SAT-2_DR          Satellite             (103)     81      39 3388882  
   218   12.8 19.2  3.6  chr8               9179995  9180067 (45124604) C Kolobok-N5_DR     DNA/Kolobok-T2?         (0)    485     402 3388883 *
   328   23.4  3.6  4.5  chr8               9180039  9180063 (45124608) C EnSpm-2_DR        DNA/CMC-EnSpm        (6232)   1756    1733 3388884  
  2228    9.4  0.0  0.0  chr8               9180064  9180360 (45124311) C DNA2-15_DR        DNA/hAT-Ac              (0)    530     234 3388885  
   841    9.3  0.5 16.8  chr8               9180379  9180572 (45124099) + HATN10_DR         DNA/hAT-Ac              142    308   (147) 3388886  
  1622    7.7  4.5  0.0  chr8               9180573  9180793 (45123878) + Harbinger-4N1B_DR DNA/PIF-Harbinger         2    232   (931) 3388887  
  1400   13.9  5.9  0.0  chr8               9180791  9181027 (45123644) + Harbinger-4N1_DR  DNA/PIF-Harbinger       702    952    (69) 3388888 *
   964    3.3  1.6  0.0  chr8               9181056  9181176 (45123495) + HATN10_DR         DNA/hAT-Ac              333    455     (0) 3388889  
   225   12.5  0.0  0.0  chr8               9181180  9181211 (45123460) C Kolobok-N3_DR     DNA/Kolobok-T2?       (226)    144     113 3388890  
   212   12.8  5.1  0.0  chr8               9181213  9181251 (45123420) C Kolobok-N3_DR     DNA/Kolobok-T2?       (299)     71      31 3388890  
   714   20.0  1.5  0.0  chr8               9181259  9181388 (45123283) C SAT-2_DR          Satellite               (4)    180      49 3388891  
   552   24.1  6.8 10.8  chr8               9181459  9181750 (45122921) C SAT-2_DR          Satellite              (20)    280       1 3388892 *
   861   15.8  3.1  0.6  chr8               9181718  9181876 (45122795) C hAT-N127_DR       DNA/hAT-Charlie      (3153)   7163    7001 3388893 *
  2651    9.2  0.3  0.6  chr8               9181749  9182108 (45122563) C SINE2-4_DR        SINE/tRNA-V-RTE         (8)    363       5 3388894  
   396   16.7  0.0  1.5  chr8               9182051  9182117 (45122554) + DNA7-N2_DR        DNA/hAT-hAT6           1639   1704   (310) 3388895 *
  2781    7.4  2.6  1.4  chr8               9183372  9183798 (45120873) C HATN10_DR         DNA/hAT-Ac             (23)    432       1 3388896  
   448   18.8 14.1  4.5  chr8               9183799  9183982 (45120689) C TDR23             DNA                   (447)    700     500 3388897  
  1967    5.5 19.6  1.1  chr8               9183989  9184299 (45120372) + SINE2-3_DR        SINE/tRNA-V-RTE           1    368     (0) 3388898  
   480    5.6  0.0  4.2  chr8               9184240  9184314 (45120357) + DNAX-23_DR        DNA                   10319  10390  (1411) 3388899 *
   262   25.9  1.1  2.3  chr8               9184315  9184326 (45120345) + CryptonV-N5_DR    DNA/Crypton-V          4125   4210 (20327) 3388900  
  2464   14.2 27.6  2.3  chr8               9184422  9185019 (45119652) + DNA-8-22_DR       DNA/hAT-Ac                1    746   (688) 3388901  
   258   14.3  0.0  0.0  chr8               9185020  9185061 (45119610) + DNA-8-22_DR       DNA/hAT-Ac             1393   1434     (0) 3388902  
   202   25.1  0.8 11.8  chr8               9185076  9185197 (45119474) C TDR23             DNA                   (813)    334     225 3388897  
  3174    4.7  6.4  2.9  chr8               9185268  9185767 (45118904) C Mariner-N38_DR    DNA/TcMar-Tc1           (0)    547      31 3388903  
   239   13.5  5.8 13.8  chr8               9185300  9185337 (45119334) + Merlin-1_DR       DNA/Merlin             4695   4760  (5767) 3388904 *
   436   17.7 13.9  9.8  chr8               9185618  9185862 (45118809) + Dada-U1A_DR       DNA/Dada               3715   3968  (7011) 3388905  
  1239   15.4 15.6  0.9  chr8               9186070  9186358 (45118313) C Kolobok-N3_DR     DNA/Kolobok-T2?        (16)    354      24 3388906  
  1711   10.1  0.4  4.0  chr8               9186978  9187234 (45117437) C DNA-4-3_DR        DNA                     (0)   1421    1174 3388907  
  6855    5.6  0.9  1.4  chr8               9187240  9188140 (45116531) + MuDR-N1_DR        DNA/MULE-MuDR             1    896     (0) 3388908  
  2892    9.0  0.7  0.0  chr8               9188163  9188575 (45116096) C DNA-4-3_DR        DNA                   (475)    946     531 3388907  
   251   28.4  5.7  8.3  chr8               9188530  9188572 (45116099) + Harbinger-N25_DR  DNA/PIF-Harbinger       110    149   (427) 3388909 *
  1654   15.7  6.6  2.9  chr8               9188573  9188874 (45115797) C DNA-1-3B_DR       DNA/PIF-Harbinger       (0)    763     451 3388910  
   432   16.9  0.0  0.0  chr8               9188878  9188942 (45115729) C DNA-4-3_DR        DNA                  (1340)     81      17 3388907  
   215    6.9  0.0  0.0  chr8               9189030  9189058 (45115613) + EnSpm-6N1_DR      DNA/CMC-EnSpm          7431   7459  (1777) 3388911  
   207    3.9  0.0  0.0  chr8               9189784  9189809 (45114862) + hAT-N140_DR       DNA/hAT-Ac                3     28  (1069) 3388912  
   245    9.7  0.0  0.0  chr8               9189812  9189842 (45114829) + DNA2-15_DR        DNA/hAT-Ac                3     33   (497) 3388913 *
   259   21.8  0.0  9.1  chr8               9189826  9189921 (45114750) + EnSpm-18_DR       DNA/CMC-EnSpm          4902   4989  (1991) 3388914 *
  2774   14.6  1.8  0.2  chr8               9189845  9190284 (45114387) C DNA2-15_DR        DNA/hAT-Ac             (82)    448       2 3388915  
   271   13.7  0.0  2.0  chr8               9190326  9190377 (45114294) + hAT-N140_DR       DNA/hAT-Ac               38     88  (1009) 3388916  
   827   16.7 17.3  1.5  chr8               9190648  9190878 (45113793) + hAT-N140_DR       DNA/hAT-Ac              831   1097     (0) 3388917  
  1044   17.7 20.3  3.5  chr8               9190910  9191283 (45113388) + hAT-N54B_DR       DNA/hAT-Ac                6    440    (54) 3388918  
   952   12.9  0.0  0.0  chr8               9191304  9191466 (45113205) + HATN1_DR          DNA/hAT                  33    195   (232) 3388919  
   236   12.2  0.0  0.0  chr8               9191465  9191505 (45113166) + HATN1_DR          DNA/hAT                 257    297   (130) 3388920 *
  6277   11.6  5.4  0.0  chr8               9191500  9192489 (45112182) C L2-3_DRe          LINE/L2                 (2)   5066    4023 3388921  
  2793    6.4  0.5  8.4  chr8               9192490  9192899 (45111772) + Harbinger-2_DR    DNA/PIF-Harbinger         1    380  (3947) 3388922  
  1905    8.7 13.2  0.0  chr8               9192898  9193185 (45111486) + Harbinger-2_DR    DNA/PIF-Harbinger      4002   4327     (0) 3388923 *
   210   15.5 15.0  3.0  chr8               9193186  9193212 (45111459) C L2-13_DRe         LINE/L2               (993)    881     848 3388924 *
   465    7.6  3.0  0.0  chr8               9193184  9193249 (45111422) C L2-3_DRe          LINE/L2              (1043)   4025    3958 3388921  
   436   15.0  1.7 14.4  chr8               9193317  9193433 (45111238) + HATN1_DR          DNA/hAT                 324    427     (0) 3388925  
  2266   10.7 22.8  0.6  chr8               9194999  9195410 (45109261) + SINE3-1           SINE/5S-Deu-L2           84    586     (4) 3388926  
  2747   16.2 15.5  5.3  chr8               9195563  9196264 (45108407) + TDR13             DNA                       3    772     (0) 3388927  
  1414   16.7  8.6  3.7  chr8               9197322  9197336 (45107335) + DNA8-28_DR        DNA/hAT                3035   3170  (3972) 3388928  
  1643   14.8  9.6  1.1  chr8               9197337  9197658 (45107013) + TDR17B            DNA/Sola-1              403    751   (795) 3388929 *
  2910   12.5  8.1  0.7  chr8               9197656  9198188 (45106483) C hAT-N22B_DR       DNA/hAT-Ac            (806)    573       2 3388930  
  1414   16.7  8.6  3.7  chr8               9197659  9197681 (45106990) + DNA8-28_DR        DNA/hAT                3171   3411  (3731) 3388928 *
  1882   12.8  5.8  2.1  chr8               9198190  9198516 (45106155) + TDR23             DNA                     753   1091    (56) 3388931  
   223   20.2 25.0  0.0  chr8               9199672  9199755 (45104916) + Kolobok-N11_DR    DNA/Kolobok-T2            2    106   (365) 3388932  
  8489    6.7  3.3  1.2  chr8               9199798  9200980 (45103691) + DNA8-8_DR         DNA/hAT-Charlie           1   1207     (0) 3388933  
   358   22.2  0.0  1.2  chr8               9200995  9201076 (45103595) + DNA-TTAA-2_DR     DNA                       1     81   (588) 3388934  
  4211   10.4 13.8  3.0  chr8               9201080  9201855 (45102816) C HarbingerN5_DR    DNA/PIF-Harbinger       (4)    857       1 3388935  
   566   21.7  0.8  0.8  chr8               9201961  9202090 (45102581) C HarbingerN7_DR    DNA/PIF-Harbinger       (1)    477     348 3388936  
   250    9.3  0.0 21.8  chr8               9202061  9202088 (45102583) + Helitron-4_DR     RC/Helitron           11801  11886 (19982) 3388937 *
   517    9.7  0.0  0.0  chr8               9202089  9202201 (45102470) C hAT-13_DR         DNA/hAT-Tip100        (292)   2510    2398 3388938 *
   531    6.9  5.5  0.2  chr8               9202098  9202215 (45102456) + EnSpm-N17_DR      DNA/TcMar              1910   1992  (3201) 3388939  
   440    6.7  3.9  0.0  chr8               9202125  9202228 (45102443) C hAT-N187_DR       DNA/hAT-Charlie       (887)    290     183 3388940 *
   405   11.4  8.9  0.8  chr8               9202229  9202248 (45102423) + DNA9-6_DR         DNA                    7456   7589   (295) 3388941  
   254    5.0  2.0  1.0  chr8               9202361  9202376 (45102295) + Polinton-1N1_DR   DNA/Maverick          14725  14826   (643) 3388942  
   352    0.0  0.0  0.0  chr8               9202377  9202461 (45102210) + (TATAA)n          Simple_repeat             2     86     (0) 3388943 *
   392   24.0  5.0  2.7  chr8               9202421  9202433 (45102238) + DNA7-N1_DR        DNA/Zisupton           4652   4744  (5673) 3388944  
   535   20.5  7.0  0.6  chr8               9202434  9202590 (45102081) + CryptonV-N1_DR    DNA/Crypton-V          7954   8120  (1931) 3388945 *
   708   17.8  1.6  0.0  chr8               9202461  9202589 (45102082) C DNA7-N2_DR        DNA/hAT-hAT6          (459)   1555    1425 3388946  
   589   17.4  6.2  0.7  chr8               9202590  9202605 (45102066) + hAT-N137_DR       DNA/hAT-Ac             2571   2723   (848) 3388947  
   496   22.9  5.8  1.7  chr8               9202606  9202633 (45102038) + EnSpm-N10_DR      DNA/CMC-EnSpm          3614   3793  (5515) 3388948  
   517   17.7  1.7  1.7  chr8               9203875  9203989 (45100682) + DNA-6-N2_DR       DNA                     236    350  (4706) 3388949  
   381   10.8  0.0  1.5  chr8               9203983  9204048 (45100623) C EnSpm-N13_DR      DNA/CMC-EnSpm        (3158)  18991   18927 3388950 *
  2773    3.5  0.6  0.6  chr8               9204079  9204418 (45100253) + L2-1_DR           LINE/L2                4644   4983     (2) 3388951  
  5747    8.6  7.3  1.4  chr8               9204447  9205309 (45099362) + DNAX-10_DR        DNA                     229   1141     (0) 3388952  
  1193    5.0  1.2  0.6  chr8               9205310  9205463 (45099208) + hATN13C_DR        DNA/hAT-Ac              781    935     (0) 3388953  
   211   17.0  8.5  0.0  chr8               9206230  9206276 (45098395) + TDR23             DNA                      70    120  (1027) 3388954  
  4108   10.5  8.9  0.9  chr8               9207027  9207710 (45096961) + hAT-N190B_DR      DNA/hAT                   1    738     (0) 3388955  
   266    4.4  0.0  0.0  chr8               9208035  9208079 (45096592) + (TTAG)n           Simple_repeat             2     46     (0) 3388956  
   200   11.1 20.4  0.0  chr8               9208648  9208701 (45095970) C CryptonV-N3_DR    DNA/Crypton-V       (11790)   8873    8809 3388957  
  1002   13.2  1.2  2.4  chr8               9209208  9209239 (45095432) C hAT-N167B_DR      DNA/hAT-Charlie       (167)   1406    1243 3388958  
  1053    6.0  0.8  0.0  chr8               9209240  9209373 (45095298) + SINE2-3_DR        SINE/tRNA-V-RTE         234    368     (0) 3388959  
   525    2.9  5.7  0.0  chr8               9209449  9209518 (45095153) + TC1DR3            DNA/TcMar-Tc1           933   1006   (219) 3388960  
   273   17.9  2.9  1.4  chr8               9210241  9210308 (45094363) C Rex1-26_DRe       LINE/Rex-Babar         (29)   3361    3293 3388961  
  1654    9.7  1.3  0.0  chr8               9210500  9210736 (45093935) + DNA-3-2_DR        DNA/PIF-Harbinger         1    240   (733) 3388962  
   773   13.2  9.3  0.0  chr8               9210732  9210860 (45093811) + DNA-3-2_DR        DNA/PIF-Harbinger       441    581   (392) 3388963 *
   581   23.4  5.1  0.0  chr8               9211106  9211242 (45093429) C SINE2-1_DR        SINE/tRNA              (30)    168       9 3388964  
  1975   18.2  2.8  1.8  chr8               9211389  9211824 (45092847) + TDR23             DNA                     708   1147     (0) 3388965  
   845   10.1  2.8  2.1  chr8               9211885  9212026 (45092645) + DNA11TA1B_DR      DNA/CMC-EnSpm            55    197     (6) 3388966  
   279   24.7  5.1  7.1  chr8               9211889  9212045 (45092626) C Polinton-2N1_DR   DNA/Maverick         (7114)   3978    3825 3388967 *
   783   14.9  4.8  9.6  chr8               9213708  9213915 (45090756) C DNA11TA1_DR       DNA/CMC-EnSpm           (0)    203       5 3388968  
  3799   13.8 14.7  3.6  chr8               9213976  9214778 (45089893) C TC1DR3B           DNA/TcMar-Tc1           (0)    889       1 3388969  
   232   11.1  3.2  0.0  chr8               9214853  9214915 (45089756) + hAT-N174_DR       DNA/hAT-Ac              132    196   (543) 3388970  
  1827   15.2 28.3  0.5  chr8               9215048  9215531 (45089140) + DNA-TTAA-2_DR     DNA                       1    618    (51) 3388971  
   201   12.1  0.0  0.0  chr8               9216334  9216366 (45088305) + EnSpm-4N3_DR      DNA/CMC-EnSpm          2331   2363   (135) 3388972  
  6330    6.8  4.5  1.7  chr8               9216778  9217689 (45086982) C TDR2              DNA/TcMar-Tc1           (0)    937       1 3388973  
   855   15.7  7.0  0.0  chr8               9217746  9217930 (45086741) + DNA11TA1_DR       DNA/CMC-EnSpm             6    203     (0) 3388974  
   646   12.0  0.0  0.0  chr8               9218024  9218131 (45086540) C Merlin-N3_DR      DNA/Merlin              (0)    255     148 3388975  
  1892   13.5  4.3  8.7  chr8               9218268  9218334 (45086337) C EnSpm-N47_DR      DNA/CMC-EnSpm?        (430)   2587    2542 3388976  
  2806    7.4 10.9  0.2  chr8               9218335  9218822 (45085849) C Mariner-N31_DR    DNA/TcMar-Tc1           (0)    540       1 3388977  
   214   11.8  0.0  0.0  chr8               9218824  9218857 (45085814) + HATN15_DR         DNA/hAT-Ac              842    875   (205) 3388978  
   206   14.1  4.0  6.8  chr8               9221250  9221325 (45083346) + Merlin-1_DR       DNA/Merlin             7469   7542  (2985) 3388979  
  3528    7.9  2.0  0.2  chr8               9223692  9224185 (45080486) C hAT-N203_DR       DNA/hAT-Tip100       (3985)   1556    1054 3388980  
   248   17.5  4.3 16.4  chr8               9224265  9224277 (45080394) C Zisupton-6_DR     DNA/Zisupton        (12882)   9234    9190 3388981  
   255   16.6  0.0 25.4  chr8               9224278  9224366 (45080305) C hAT-N164_DR       DNA/hAT-Tip100        (677)   1363    1293 3388982 *
  3126    5.9  4.4  6.0  chr8               9224289  9224814 (45079857) C Mariner-N38_DR    DNA/TcMar-Tc1           (0)    547      30 3388983  
   248   17.5  4.3 16.4  chr8               9224367  9224380 (45080291) C Zisupton-6_DR     DNA/Zisupton        (12882)   9189    9131 3388981 *
   675   13.8 15.6  0.0  chr8               9224672  9224831 (45079840) + Kolobok-4_DR      DNA/Kolobok-T2         3314   3498  (3133) 3388984  
   306   16.5  1.3  4.0  chr8               9224778  9224853 (45079818) + EnSpm-N48B_DR     DNA/CMC-EnSpm          1813   1886  (5073) 3388985 *
  1397   10.2  7.8  1.6  chr8               9224872  9225101 (45079570) C Harbinger-N24_DR  DNA/PIF-Harbinger       (0)   1078     835 3388986  
  1550    9.2  5.4  1.8  chr8               9225102  9225322 (45079349) + hAT-N58_DR        DNA/hAT-Ac                1    229   (579) 3388987  
  3243    5.5  1.2  2.8  chr8               9225468  9225897 (45078774) + Merlin-1_DR       DNA/Merlin             1133   1555  (8972) 3388988  
   264   15.8  5.2  1.7  chr8               9226630  9226687 (45077984) C Kolobok-N14_DR    DNA/Kolobok-T2?       (292)    127      68 3388989 *
   369    8.7  1.3 11.3  chr8               9226677  9226754 (45077917) C DNA8-25_DR        DNA                  (1786)   2181    2111 3388990 *
  1760   11.2 15.2  5.2  chr8               9226696  9227043 (45077628) C HE1_DR1           SINE/tRNA-V-RTE        (20)    382       2 3388991  
   501   24.6  4.6  0.7  chr8               9226936  9227066 (45077605) C DNA6-6_DR         DNA                  (3285)   7996    7861 3388992 *
  1144   14.8 11.7  0.0  chr8               9227259  9227481 (45077190) C Harbinger-N31_DR  DNA/PIF-Harbinger       (0)    685     437 3388993  
   813   22.1  3.1  2.7  chr8               9227571  9227831 (45076840) C hAT-N126B_DR      DNA/hAT-Ac            (281)    319      58 3388994  
   362   21.8  1.8 23.8  chr8               9227599  9227935 (45076736) C DNA6-1_DR         DNA/hAT-hAT5          (741)    408     132 3388995 *
   605   15.5  5.2  3.2  chr8               9228234  9228386 (45076285) C TDR24             DNA                     (2)    442     287 3388996  
   231   20.6  3.9  5.9  chr8               9228362  9228411 (45076260) C CryptonV-N5_DR    DNA/Crypton-V        (2802)  21735   21688 3388997 *
   332   20.0  1.2  0.0  chr8               9228412  9228491 (45076180) C hAT-N171_DR       DNA/hAT-hAT5            (0)    762     682 3388998  
   332   24.5  8.2  0.0  chr8               9228544  9228555 (45076116) C Merlin-2_DR       DNA/Merlin           (7132)   6789    6770 3388999  
   741   10.6 11.2  0.6  chr8               9228556  9228698 (45075973) + HATN1_DR          DNA/hAT                   1    158   (269) 3389000  
   291    2.9  0.0  0.0  chr8               9228694  9228727 (45075944) + ERV1-N1C_DR-LTR   LTR/ERV1                821    854    (14) 3389001 *
  2689   13.9 18.6  2.0  chr8               9228741  9229392 (45075279) + ERV1-N1-I_DR      LTR/ERV1                  1    758  (4759) 3389001  
  1131   12.4  1.5 11.2  chr8               9229420  9229682 (45074989) + HATN1_DR          DNA/hAT                 188    427     (0) 3389002  
   438   16.7 10.8 10.8  chr8               9229683  9229721 (45074950) C Merlin-2_DR       DNA/Merlin           (7429)   6492    6454 3388999  
   261   25.9  0.9  2.8  chr8               9230008  9230118 (45074553) C DNA-5-8B_DR       DNA/hAT-hAT5          (315)    112       4 3389003  
   822   12.8  1.0  7.4  chr8               9230150  9230342 (45074329) C L2-1B_DR          LINE/L2                 (0)   1008     837 3389004  
  1415    4.4  7.7  0.0  chr8               9230343  9230523 (45074148) + hAT-N66B_DR       DNA/hAT-Charlie           1    195     (0) 3389005  
   205   24.1  0.0  1.9  chr8               9230477  9230531 (45074140) C hAT-N127_DR       DNA/hAT-Charlie      (4458)   5858    5805 3389006 *
   789   19.3  0.0  0.0  chr8               9230617  9230766 (45073905) C TDR24             DNA                   (293)    151       2 3388996  
  1029   18.5 11.3  1.9  chr8               9231132  9231467 (45073204) C DNA-2-30B_DR      DNA                    (18)    395      29 3389007  
   276   13.3  8.3  0.0  chr8               9231960  9232019 (45072652) C Polinton-4_DR     DNA/Maverick         (7613)  12674   12610 3389008  
   340   24.2  3.9  6.4  chr8               9232083  9232210 (45072461) C ANGEL             DNA/Kolobok           (135)    174      50 3389009  
  2565   12.7  5.1  1.5  chr8               9232253  9232701 (45071970) C Kolobok-N6_DR     DNA/Kolobok-T2?         (2)    465       1 3389010  
   432   26.8  6.3 10.1  chr8               9233035  9233815 (45070856) + MOSAT_DR          Satellite               300   1053  (1034) 3389011  
   286   27.5  7.2 11.7  chr8               9233335  9233902 (45070769) + Helitron-N5_DR    RC/Helitron            8959   9503     (6) 3389012 *
  2051   13.3  2.5  0.0  chr8               9233970  9234285 (45070386) + Harbinger-N13_DR  DNA/PIF-Harbinger         1    324     (0) 3389013  
   304   21.4  2.1  4.4  chr8               9234991  9235083 (45069588) C DNA6-1_DR         DNA/hAT-hAT5          (429)    720     630 3389014 *
   516   14.9  1.8  1.8  chr8               9235002  9235110 (45069561) C ANGEL             DNA/Kolobok             (2)    307     199 3389015  
   249   25.8  3.9  3.9  chr8               9235084  9235110 (45069561) C IS3EU-1_DR        DNA/IS3EU            (4512)   4164    4064 3389016 *
   240   15.2  2.2  0.0  chr8               9235274  9235319 (45069352) + EnSpm-N47_DR      DNA/CMC-EnSpm?          885    931  (2086) 3389017  
   532   24.6  0.3 10.7  chr8               9235431  9236160 (45068511) + (TGGA)n           Simple_repeat             1    653     (0) 3389018  
   465   18.1 10.9  4.2  chr8               9236455  9236610 (45068061) + L1-42_DR          LINE/L1                5629   5794    (16) 3389019  
   289   32.0  8.6  0.0  chr8               9236852  9236979 (45067692) + DNA-1-6_DR        DNA                     337    475   (150) 3389020  
   289   30.4  0.0  5.2  chr8               9237037  9237178 (45067493) C Polinton-4N1_DR   DNA/Maverick         (5582)   4854    4720 3389021 *
   551   27.0  0.5  5.9  chr8               9237059  9237255 (45067416) + DNA-N43_DR        DNA/TcMar-Fot1          529    715   (339) 3389022 *
   811   18.5  0.0  7.9  chr8               9237095  9237170 (45067501) + (CA)n             Simple_repeat             1    217   (654) 3389023  
   495   24.0  0.0  6.8  chr8               9237171  9237295 (45067376) + Gypsy-31-LTR_DR   LTR/Gypsy                37    153   (801) 3389024  
   811   18.5  0.0  7.9  chr8               9237296  9237386 (45067285) + (CA)n             Simple_repeat           218    477   (394) 3389023  
   364   26.2  1.2  0.6  chr8               9237387  9237559 (45067112) + ERV1-N3-I_DR      LTR/ERV1               3595   3768   (823) 3389025 *
   561   24.4  2.0  9.7  chr8               9237467  9237666 (45067005) + DNA-N43_DR        DNA/TcMar-Fot1          533    718   (336) 3389026  
   340   20.9  0.0  6.5  chr8               9237516  9237694 (45066977) + ERV1-N3-I_DR      LTR/ERV1               3593   3760   (831) 3389027 *
   689   20.5  0.0 11.9  chr8               9237607  9237866 (45066805) C Zisupton-7_DR     DNA/Zisupton         (5547)  11535   11368 3389028  
   395   16.1  0.5 10.1  chr8               9237702  9237908 (45066763) + DNA-N43_DR        DNA/TcMar-Fot1          533    721   (333) 3389029 *
   397   29.1  0.7  7.7  chr8               9237748  9237868 (45066803) + Zisupton-6_DR     DNA/Zisupton           8393   8807 (13309) 3389030  
   741   15.2  0.0  7.9  chr8               9237869  9238004 (45066667) + Polinton-1_DR     DNA/Maverick          17600  17725   (760) 3389031 *
   811   18.5  0.0  7.9  chr8               9237909  9238041 (45066630) + (CA)n             Simple_repeat           478    871     (0) 3389023  
   308   32.0  0.0  5.6  chr8               9237995  9238163 (45066508) C Zisupton-7_DR     DNA/Zisupton         (5547)  11535   11376 3389032 *
   381   24.4  0.8  2.8  chr8               9238032  9238265 (45066406) + ERV1-N3-I_DR      LTR/ERV1               3593   3767   (824) 3389033  
   286   26.5 11.5  4.2  chr8               9238042  9238345 (45066326) + EnSpm-21_DR       DNA/CMC-EnSpm          6134   6979  (2171) 3389034 *
   390   29.1  0.3  2.4  chr8               9238060  9238126 (45066545) + (CA)n             Simple_repeat             1    123   (338) 3389035  
   295   24.8  0.6  5.8  chr8               9238127  9238306 (45066365) + ERV1-N3-I_DR      LTR/ERV1               3594   3764   (827) 3389036 *
   564   27.2  0.0  7.9  chr8               9238147  9238350 (45066321) + DNA-N43_DR        DNA/TcMar-Fot1          533    721   (333) 3389037  
   397   29.1  0.7  7.7  chr8               9238266  9238460 (45066211) + Zisupton-6_DR     DNA/Zisupton           8808   9486 (12630) 3389030 *
   390   29.1  0.3  2.4  chr8               9238351  9238530 (45066141) + (CA)n             Simple_repeat           124    461     (0) 3389035 *
   201   27.3  0.0  3.5  chr8               9238375  9238549 (45066122) C Zisupton-7_DR     DNA/Zisupton         (5547)  11535   11367 3389038 *
   201   21.9  0.6  4.3  chr8               9238394  9238560 (45066111) + ERV1-N3-I_DR      LTR/ERV1               3598   3758   (833) 3389039  
   455    8.6  0.9  0.0  chr8               9239145  9239249 (45065422) C Polinton-4N1_DR   DNA/Maverick         (5609)   4827    4722 3389040 *
   558    6.0  0.0  0.0  chr8               9239157  9239290 (45065381) C Zisupton-7_DR     DNA/Zisupton         (5575)  11507   11374 3389041  
   516   12.3  5.7  2.0  chr8               9239187  9239327 (45065344) + Helitron-2_DR     RC/Helitron            6015   6160 (21252) 3389042 *
   248   10.7  2.7  0.0  chr8               9241025  9241099 (45063572) C ENSPM-6_DR        DNA/CMC-EnSpm       (18588)  14028   13952 3389043 *
   441   15.6  5.2  0.0  chr8               9241037  9241113 (45063558) C EnSpm-N46_DR      DNA/CMC-EnSpm?       (1472)   2268    2188 3389044  
   327   18.2  0.0  0.0  chr8               9241114  9241124 (45063547) + Gypsy82-LTR_Dr    LTR/Gypsy               669    756   (589) 3389045  
  1502    6.6  6.6  0.0  chr8               9241912  9242138 (45062533) C Mariner-N38_DR    DNA/TcMar-Tc1         (250)    297      56 3389046  
  2487   12.6  9.6  0.0  chr8               9242168  9242634 (45062037) C Mariner-N38_DR    DNA/TcMar-Tc1          (35)    512       1 3389047  
   355   17.6  3.5  2.3  chr8               9242560  9242646 (45062025) + Kolobok-4_DR      DNA/Kolobok-T2         3419   3506  (3125) 3389048 *
   453   15.6  0.0  0.0  chr8               9243208  9243284 (45061387) + Kolobok-N3_DR     DNA/Kolobok-T2?           1     77   (293) 3389049  
   704   14.7  2.7  2.7  chr8               9243291  9243435 (45061236) + LINEX-1_DR        Retroposon              273    417   (388) 3389050  
  1139    3.4  0.7  5.4  chr8               9243436  9243590 (45061081) + hAT-N25_DR        DNA/hAT-Ac                1    148   (681) 3389051  
   214   14.3  0.0  0.0  chr8               9243715  9243749 (45060922) + hAT-N132_DR       DNA/hAT-Tip100           92    126  (1167) 3389052 *
  6665    7.2  6.7  1.2  chr8               9243746  9244748 (45059923) + hAT-N132_DR       DNA/hAT-Tip100          166   1222    (71) 3389053  
   301   11.7  2.6 18.0  chr8               9244659  9244695 (45059976) C Polinton-1_DR     DNA/Maverick         (1297)  17188   17136 3389054 *
   283   16.2  3.9  5.2  chr8               9244696  9244773 (45059898) C L1-11_DR          LINE/L1                (89)   7235    7159 3389055  
   259   17.2  0.0  0.0  chr8               9244733  9244790 (45059881) C ENSPM-6_DR        DNA/CMC-EnSpm       (18626)  13990   13933 3389043 *
   259   15.9 17.4  0.0  chr8               9244791  9244801 (45059870) + Zisupton-6_DR     DNA/Zisupton           8898   8978 (13138) 3389056 *
  3523    5.4  0.6  0.4  chr8               9244799  9245282 (45059389) C Mariner-N38_DR    DNA/TcMar-Tc1          (62)    485       1 3389057  
   620   15.3  2.5 13.6  chr8               9245103  9245306 (45059365) + Dada-U1A_DR       DNA/Dada               3715   3898  (7081) 3389058 *
   326   13.0  0.0 11.6  chr8               9245229  9245324 (45059347) + EnSpm-N48B_DR     DNA/CMC-EnSpm          1809   1894  (5065) 3389059 *
   732   16.7 14.7  2.4  chr8               9245358  9245541 (45059130) + hAT-N64B_DR       DNA/hAT-Ac              740    945  (2854) 3389060  
   400   11.0  4.6  5.8  chr8               9245632  9245718 (45058953) + hAT-N67_DR        DNA/hAT-Tip100         1461   1546     (0) 3389061  
   210   16.5 15.3  0.0  chr8               9245876  9245960 (45058711) + Kolobok-N9_DR     DNA/Kolobok-T2          897    994   (645) 3389062 *
   247   14.5  5.3  0.0  chr8               9245886  9245961 (45058710) + hAT-N48C_DR       DNA/hAT-Ac             1326   1405   (894) 3389063 *
   346    4.0  0.0  0.0  chr8               9245901  9245962 (45058709) + EnSpm-9_DR        DNA/CMC-EnSpm           751    807  (7813) 3389064  
   205    9.3  0.0  0.0  chr8               9245928  9245970 (45058701) C DNA-TA-4_DR       DNA/TcMar            (8338)   1457    1415 3389065 *
   613   14.9  2.5  0.0  chr8               9246582  9246702 (45057969) + TDR7              DNA                     305    428   (113) 3389066 *
  2477   10.4 11.0  1.1  chr8               9246697  9247115 (45057556) + DNA-X-4_DR        DNA                     722   1181    (64) 3389067  
   367   21.1  4.5  1.8  chr8               9247547  9247657 (45057014) + Dada-U1B_DR       DNA/Dada               4333   4446  (5082) 3389068 *
  2211   17.6  4.8 10.2  chr8               9247563  9248213 (45056458) + hAT-N32D_DR       DNA/hAT-Charlie          37    655     (0) 3389069  
   344   20.8  0.6  3.7  chr8               9249434  9250023 (45054648) + A-rich            Low_complexity            1    571     (0) 3389070  
   331   19.9  0.0  7.7  chr8               9250451  9250548 (45054123) + BEL-70_DR-LTR     LTR/Pao                   1     91   (215) 3389071  
   808   19.1  1.9  1.2  chr8               9250558  9250716 (45053955) + EnSpm-N11_DR      DNA/CMC-EnSpm          1571   1730  (3623) 3389072 *
  1401    8.0  0.0  0.5  chr8               9250575  9250762 (45053909) + HE1_DR1           SINE/tRNA-V-RTE          24    210   (192) 3389073  
   204   20.0  0.0  0.0  chr8               9250769  9250808 (45053863) + BEL-70_DR-LTR     LTR/Pao                 267    306     (0) 3389071  
   231   21.7  0.0  0.0  chr8               9251760  9251805 (45052866) + Kolobok-N13_DR    DNA                       1     46   (413) 3389074  
   808   16.4  7.1  0.0  chr8               9251861  9252000 (45052671) C Tc1-5_DR          DNA/TcMar-Tc1         (515)    719     570 3389075 *
  1085   22.9  4.0  1.1  chr8               9251991  9252268 (45052403) + DNA-X-8_DR        DNA                       7    292   (620) 3389076  
   970    7.5  8.2  0.6  chr8               9252260  9252406 (45052265) C EnSpm-N37_DR      DNA/CMC-EnSpm        (6157)    490     333 3389077 *
  2360    7.2 10.7  1.1  chr8               9252277  9252612 (45052059) C DNA6-6_DR         DNA                  (6720)   4561    4194 3389078  
   821   22.3 10.4  4.1  chr8               9252628  9252926 (45051745) + DNA-X-8_DR        DNA                     596    912     (0) 3389079  
   454   20.0  0.0  0.0  chr8               9253032  9253114 (45051557) + hAT-N64_DR        DNA/hAT-Ac              371    453  (1136) 3389080  
 11829    3.8  2.0  0.3  chr8               9253115  9254586 (45050085) C ERV1-N3B-LTR_DR   LTR/ERV1                (0)   1498       1 3389081  
  3062   11.6 10.7 17.9  chr8               9254587  9255607 (45049064) + hAT-N107_DR       DNA/hAT-Ac               51   1008     (0) 3389082  
   551   22.3  8.1  8.1  chr8               9255848  9256057 (45048614) + Kolobok-N13_DR    DNA                     250    459     (0) 3389083  
   546   27.9  7.1  3.9  chr8               9256186  9256509 (45048162) C Helitron-N5B_DR   RC/Helitron           (141)   1506    1226 3389084  
  6102   13.7  7.5  5.9  chr8               9256564  9257892 (45046779) C hAT-N26_DR        DNA/hAT-Ac            (110)   1349       1 3389085  
   318   24.8  6.4  7.3  chr8               9257914  9258164 (45046507) C Helitron-N5B_DR   RC/Helitron           (813)    834     646 3389086  
  4365    7.2 11.3  0.7  chr8               9259583  9260282 (45044389) C TDR2              DNA/TcMar-Tc1         (272)    665       1 3389087  
   329   11.3  0.0  5.7  chr8               9260359  9260414 (45044257) + ASAT_CY           Satellite               151    203    (59) 3389088  
  5005    9.8  7.9  1.7  chr8               9260525  9261310 (45043361) C HarbingerN5_DR    DNA/PIF-Harbinger       (0)    861      28 3389089  
  1563    8.0  6.1  1.3  chr8               9262146  9262373 (45042298) C TDR2              DNA/TcMar-Tc1         (265)    672     434 3389090  
   345   14.8  8.6  0.0  chr8               9262376  9262456 (45042215) + DNA-4-1_DR        DNA/Sola-2              221    308   (304) 3389091  
   486   10.4  1.3  0.0  chr8               9262593  9262669 (45042002) C Kolobok-1N2_DR    DNA/Kolobok-T2         (12)    678     601 3389092  
   375   17.6  0.0  0.0  chr8               9262664  9262737 (45041934) C Kolobok-1N2_DR    DNA/Kolobok-T2        (503)    187     114 3389092 *
   219   16.7  0.0  3.3  chr8               9262716  9262777 (45041894) C Helitron-2_DR     RC/Helitron         (21066)   6346    6287 3389093 *
   201    6.7  0.0  0.0  chr8               9262740  9262784 (45041887) C DNA-8-24_DR       DNA/hAT-Tip100       (1672)    111      67 3389094 *
   287   16.0  0.0  0.0  chr8               9262792  9262841 (45041830) C TDR2              DNA/TcMar-Tc1         (457)    480     431 3389090  
   262   14.0  0.0  0.0  chr8               9262840  9262896 (45041775) + Helitron-1_DR     RC/Helitron           10894  10950 (15350) 3389095 *
  2042    9.8 19.9  0.7  chr8               9263106  9263477 (45041194) + LOOPERN4B_DR      DNA/Kolobok-T2            1    443    (60) 3389096  
  2304   14.8 11.7  1.7  chr8               9263478  9264008 (45040663) C TDR25             DNA/hAT-Charlie         (0)    611      29 3389097  
   360   12.8  4.2  2.7  chr8               9264009  9264080 (45040591) + LOOPERN4B_DR      DNA/Kolobok-T2          431    503     (0) 3389098  
   556   14.3 11.3  2.5  chr8               9265301  9265450 (45039221) C Merlin-N3_DR      DNA/Merlin              (0)    255      93 3389099  
   522    4.5  0.0  0.0  chr8               9265465  9265530 (45039141) + L2-5_DRe          LINE/L2                1668   1733   (494) 3389100  
   450    9.1  0.0  0.0  chr8               9265529  9265594 (45039077) + L2-5_DRe          LINE/L2                2157   2222     (5) 3389100 *
   229   18.9  3.8  0.0  chr8               9265757  9265801 (45038870) + DNA8-7_DR         DNA/hAT-Ac              434    480   (104) 3389101  
  6458    5.9 21.0  0.0  chr8               9265802  9266795 (45037876) C Tc1-6_DR          DNA/TcMar-Tc1           (0)   1203       1 3389102  
   535   11.5 12.5  0.0  chr8               9266796  9266891 (45037780) + DNA8-7_DR         DNA/hAT-Ac              477    584     (0) 3389103  
   220   16.0  0.0  2.0  chr8               9267803  9267815 (45036856) C CryptonV-N5_DR    DNA/Crypton-V        (6866)  17671   17660 3389104  
  1452   20.2 16.3  2.8  chr8               9267816  9268488 (45036183) C hAT-N171_DR       DNA/hAT-hAT5            (0)    762       1 3389105  
   254   19.2  4.4  5.2  chr8               9268522  9268658 (45036013) + hAT-N177B_DR      DNA/hAT-Tip100          333    468   (496) 3389106 *
   430    8.2  2.3  7.2  chr8               9268558  9268688 (45035983) C Mariner-N5C_DR    DNA/TcMar            (5578)   2343    2219 3389107 *
   673    3.7  3.3  1.6  chr8               9268589  9268713 (45035958) C EnSpm-N42B_DR     DNA/CMC-EnSpm        (2869)   1435    1327 3389108  
   205   16.2  4.0  4.8  chr8               9268638  9268783 (45035888) + hAT-N47B_DR       DNA/hAT-Tip100          163    199   (789) 3389109 *
   395   12.7  3.1  3.1  chr8               9268689  9268713 (45035958) C Kolobok-4_DR      DNA/Kolobok-T2       (1376)   5225    5093 3389110  
   206   12.3  1.9  6.0  chr8               9268821  9268872 (45035799) + DNA9-3_DR         DNA/MULE-MuDR?         9268   9317  (2062) 3389111  
   433   20.1  0.0  8.0  chr8               9269038  9269145 (45035526) + DNA8-9_DR         DNA/hAT-Ac              773    872   (579) 3389112 *
  2120   13.5  6.9  0.3  chr8               9269086  9269434 (45035237) C TDR17B            DNA/Sola-1            (770)    776     405 3389113  
   735   19.9  3.6  4.1  chr8               9269256  9269475 (45035196) C MuDR-2_DR         DNA/MULE-MuDR        (4893)  19040   18822 3389114 *
   526   16.9  1.8 17.5  chr8               9269330  9269494 (45035177) + DNA-TA-4_DR       DNA/TcMar              4550   4692  (5103) 3389115 *
   338   22.5  0.0  0.0  chr8               9270199  9270269 (45034402) C hAT-N104_DR       DNA/hAT-Tip100        (446)     84      14 3389116  
   206   11.9  2.4  0.0  chr8               9271015  9271056 (45033615) + CryptonV-N6_DR    DNA/Crypton-V           272    314   (248) 3389117  
  6398    5.4  2.3  0.5  chr8               9271057  9271873 (45032798) C DNA-3-2B_DR       DNA/PIF-Harbinger       (0)    832       1 3389118  
  8882    4.7  2.5  0.8  chr8               9271906  9273041 (45031630) C TDR8              DNA/PIF-Harbinger       (0)   1155       1 3389119  
   254   21.3  6.7  0.0  chr8               9272976  9273002 (45031669) + TDR8B             DNA/hAT-Ac              756    831   (128) 3389120 *
   289   11.4  2.3  0.0  chr8               9273003  9273046 (45031625) + Harbinger-2_DR    DNA/PIF-Harbinger      4283   4327     (0) 3389121  
   935   21.1  0.4  4.0  chr8               9273047  9273276 (45031395) + CryptonV-N6_DR    DNA/Crypton-V           340    561     (1) 3389122  
   531    3.3  7.6  0.0  chr8               9273541  9273632 (45031039) C EnSpm-N48_DR      DNA/CMC-EnSpm        (1595)   1983    1885 3389123 *
   610    2.1  0.0  0.0  chr8               9273552  9273646 (45031025) + (TCTA)n           Simple_repeat             3     97     (0) 3389124  
  5109    7.3 10.8  0.0  chr8               9273647  9274386 (45030285) + TC1DR3            DNA/TcMar-Tc1             3    822   (403) 3389125  
   546   14.9  0.6 10.0  chr8               9274315  9274478 (45030193) + Dada-U6_DR        DNA/Dada                735    884  (8079) 3389126 *
   620    5.4  0.0  1.1  chr8               9274384  9274477 (45030194) + Zisupton-6_DR     DNA/Zisupton           9273   9365 (12751) 3389127  
   587   15.2 14.4  2.5  chr8               9274407  9274656 (45030015) C Helitron-2_DR     RC/Helitron         (21088)   6324    6046 3389128 *
   463    2.8  0.9  0.0  chr8               9274478  9274490 (45030181) + Helitron-4_DR     RC/Helitron           11828  11935 (19933) 3389129 *
   422    8.9  1.5  0.0  chr8               9274491  9274518 (45030153) + Mariner-N5C_DR    DNA/TcMar              1416   1552  (6369) 3389130  
   263   18.8  2.5  1.9  chr8               9274519  9274540 (45030131) + L1-53_DR          LINE/L1                1634   1791  (4655) 3389131  
   353   17.5  1.7  2.6  chr8               9274610  9274726 (45029945) C Polinton-1_DR     DNA/Maverick         (1313)  17172   17057 3389132  
   842   14.4  7.8  2.0  chr8               9275313  9275503 (45029168) C DNA11TA1_DR       DNA/CMC-EnSpm           (0)    203       2 3389133  
  2879    5.9  0.2  3.0  chr8               9275876  9276279 (45028392) + DNA8-26_DR        DNA                    2531   2923  (1607) 3389134  
  1283   23.3  4.3 18.2  chr8               9275887  9276638 (45028033) C DNA8-25_DR        DNA                  (2567)   1400     738 3389135 *
   543   16.0  2.5  1.9  chr8               9276525  9276683 (45027988) + Zisupton-6_DR     DNA/Zisupton           9237   9396 (12720) 3389136 *
  6210   10.2  3.8  3.2  chr8               9276654  9277665 (45027006) + LOOPERN5_DR       DNA/Kolobok-T2          221   1237     (0) 3389137  
   651   11.1  6.5  6.5  chr8               9278754  9278937 (45025734) + Polinton-1N1_DR   DNA/Maverick          12068  12251  (3218) 3389138  
   202   22.1  0.0  6.0  chr8               9279770  9279822 (45024849) C EnSpm-N13_DR      DNA/CMC-EnSpm        (4392)  17757   17708 3389139 *
   204    8.0  0.0 10.5  chr8               9279783  9279824 (45024847) C Helitron-N3B_DR   RC/Helitron          (4106)   2498    2461 3389140 *
   251    5.6  0.0  5.6  chr8               9279791  9279828 (45024843) + L1-79_DR          LINE/L1                5535   5570   (176) 3389141  
   215   19.6  2.2  0.0  chr8               9279795  9279840 (45024831) + Zisupton-N1_DR    DNA/Zisupton           1429   1475  (1839) 3389142 *
   268   13.8  3.2  6.7  chr8               9281013  9281074 (45023597) C DNA2-16_DR        DNA                 (11930)   6121    6062 3389143 *
   355    2.3  0.0  0.0  chr8               9281026  9281069 (45023602) C SINE2-5_DR        SINE/tRNA-V-RTE         (0)    282     239 3389144  
   289   11.5  2.3 18.9  chr8               9281073  9281105 (45023566) C HATN17_DR         DNA/hAT-Tip100       (1067)    479     407 3389145 *
   300    5.8  9.6  0.0  chr8               9281096  9281140 (45023531) + hAT-N91_DR        DNA/hAT-Ac               25     74   (281) 3389146  
   590   16.4 17.1 12.9  chr8               9281141  9281360 (45023311) C hAT-N111_DR       DNA/hAT-Ac              (2)   1100     584 3389147  
   239   23.1  5.7  4.0  chr8               9281361  9281482 (45023189) C hAT-N164B_DR      DNA/hAT-Tip100       (1023)    566     443 3389148  
   590   16.4 17.1 12.9  chr8               9281483  9281508 (45023163) C hAT-N111_DR       DNA/hAT-Ac              (2)    583     519 3389147  
   303   12.5  1.8  1.8  chr8               9281497  9281553 (45023118) + ERV1-N1-I_DR      LTR/ERV1               1653   1709  (3808) 3389149 *
   342   12.7  3.6  0.0  chr8               9281505  9281559 (45023112) C DNA7-N2_DR        DNA/hAT-hAT6          (456)   1558    1502 3389150  
   265   11.1  6.7  0.0  chr8               9281547  9281591 (45023080) + EnSpm-N13_DR      DNA/CMC-EnSpm          7621   7668 (14481) 3389151 *
   233   25.5  3.6  5.5  chr8               9281548  9281560 (45023111) C EnSpm-N13_DR      DNA/CMC-EnSpm        (2531)  19618   19608 3389152 *
  3307    9.1  2.6  0.9  chr8               9281561  9282091 (45022580) + Mariner-N38_DR    DNA/TcMar-Tc1             4    543     (4) 3389153  
   289   27.2  0.0  0.0  chr8               9282020  9282046 (45022625) + Kolobok-4_DR      DNA/Kolobok-T2         3418   3497  (3133) 3389154 *
   298   11.3  1.9  0.0  chr8               9282047  9282099 (45022572) C Zisupton-6_DR     DNA/Zisupton        (13123)   8993    8940 3389155  
   266   13.1  0.0  2.2  chr8               9282061  9282107 (45022564) C hAT5-N2_DR        DNA/hAT-hAT5         (1412)   1173    1128 3389156 *
   438   16.8  4.2  0.0  chr8               9282094  9282188 (45022483) + HE1_DR1           SINE/tRNA-V-RTE         291    389    (13) 3389157  
  1064   17.7  4.6  0.4  chr8               9282198  9282435 (45022236) C TDR6              DNA                     (2)    248       1 3389158  
   206    9.3  0.0  4.7  chr8               9282439  9282483 (45022188) + hAT-N91_DR        DNA/hAT-Ac              131    173   (182) 3389159  
   352   21.1 14.5  0.6  chr8               9282620  9282757 (45021914) + hAT-24N1_DR       DNA/hAT-Ac             1366   1522     (5) 3389160  
   286   12.7  1.6  4.2  chr8               9283368  9283490 (45021181) + (TAA)n            Simple_repeat             1    120     (0) 3389161  
   226   11.6  2.3  0.0  chr8               9283419  9283504 (45021167) C L1-11_DR          LINE/L1              (1903)   5421    5334 3389162 *
   658    9.8  8.3  3.0  chr8               9283834  9283990 (45020681) + L1-30_DR          LINE/L1                5495   5659    (13) 3389163 *
   856   18.6  3.7  7.6  chr8               9283968  9284019 (45020652) C EnSpm-N59_DR      DNA/CMC-EnSpm?        (402)   3267    2928 3389164  
  1506   14.8  3.3  1.0  chr8               9284020  9284320 (45020351) C TDR16             DNA/Merlin              (1)    312       5 3389165  
  2140   11.2  5.7  1.1  chr8               9284455  9284806 (45019865) + hAT-N51_DR        DNA/hAT-Ac                1    368     (0) 3389166  
   216   24.0  9.3  0.0  chr8               9285144  9285218 (45019453) + EnSpm-N46_DR      DNA/CMC-EnSpm?         2238   2319  (1421) 3389167  
   277   24.3  2.6  2.6  chr8               9285220  9285295 (45019376) + DNA-N19_DR        DNA                      12     87   (576) 3389168  
  2861   14.5  7.7  1.7  chr8               9285316  9285860 (45018811) C DNA-8-3_DR        DNA                     (1)   1162     586 3389169  
  6958    9.9  6.3  0.6  chr8               9285861  9286942 (45017729) + Kolobok-N16B_DR   DNA/Kolobok?              1   1143     (0) 3389170  
  2831   13.0  8.2  1.4  chr8               9286943  9287494 (45017177) C DNA-8-3_DR        DNA                   (574)    589       1 3389169  
   208   32.9  3.3  4.6  chr8               9287496  9287648 (45017023) C Harbinger-N33_DR  DNA/PIF-Harbinger    (1041)    159       9 3389171  
   627    3.5  0.0 14.4  chr8               9288826  9289054 (45015617) + (TATAA)n          Simple_repeat             1    195     (0) 3389172  
   288    3.0  0.0  2.7  chr8               9288979  9289063 (45015608) + Polinton-1N1_DR   DNA/Maverick          14741  14824   (645) 3389173 *
   927   15.0  7.5  0.0  chr8               9289614  9289800 (45014871) C ZFERV-2N2-I_DR    LTR/ERV1             (1507)   5940    5740 3389174 *
  2306    9.5  3.5  2.7  chr8               9289639  9290006 (45014665) C SINE2-4_DR        SINE/tRNA-V-RTE         (0)    371       1 3389175  
   883   18.4  4.4  4.8  chr8               9289801  9289841 (45014830) + DNA7-N2_DR        DNA/hAT-hAT6           1402   1628   (386) 3389176 *
   298   24.0  9.1  9.1  chr8               9289860  9290024 (45014647) C DNAX-23_DR        DNA                  (2377)   9424    9260 3389177  
   571   11.7  2.8  5.7  chr8               9290086  9290230 (45014441) C EnSpm-N4B_DR      DNA/CMC-EnSpm?         (65)    155      15 3389178  
   515   17.2  1.6  0.0  chr8               9290313  9290434 (45014237) C Nimb-7_DR         LINE/I                (199)   2095    1972 3389179 *
   903   13.6  7.6  3.7  chr8               9290412  9290451 (45014220) + Helitron-4_DR     RC/Helitron           13479  13527 (18341) 3389180  
  3604    7.1  1.4  3.7  chr8               9290452  9291009 (45013662) + Mariner-N38_DR    DNA/TcMar-Tc1             1    546     (1) 3389181  
   352   17.7  0.0  3.8  chr8               9291010  9291045 (45013626) C Zisupton-6_DR     DNA/Zisupton        (13172)   8944    8912 3389182  
   237   19.1  2.3  3.5  chr8               9291085  9291171 (45013500) C I-2_DR            LINE/I                (141)   5387    5302 3389183  
  3015    8.8  6.3  1.8  chr8               9291378  9291900 (45012771) C Mariner-N38_DR    DNA/TcMar-Tc1           (1)    546       1 3389184  
   322   13.9  0.0  3.1  chr8               9291847  9291913 (45012758) + EnSpm-N48B_DR     DNA/CMC-EnSpm          1808   1872  (5087) 3389185 *
   575   18.8  5.1  7.9  chr8               9292232  9292255 (45012416) + DNA-2-32_DR       DNA/CMC-EnSpm?         2452   2471  (6311) 3389186  
  1920   13.3 12.1  0.0  chr8               9292256  9292602 (45012069) + HE1_DR1           SINE/tRNA-V-RTE           1    389    (13) 3389187  
   760   19.5 12.7  8.3  chr8               9292948  9293294 (45011377) + hAT-N54B_DR       DNA/hAT-Ac                1    361   (133) 3389188  
   509   22.5  4.6  0.7  chr8               9293281  9293410 (45011261) C Harbinger-8_DR    DNA/PIF-Harbinger      (29)   2304    2170 3389189 *
  2779    9.9 13.2  0.4  chr8               9293295  9293748 (45010923) + Harbinger-8N1_DR  DNA/PIF-Harbinger        44    555     (0) 3389190  
  2432    9.0  1.2  0.6  chr8               9293749  9294079 (45010592) C SINE2-3_DR        SINE/tRNA-V-RTE        (28)    340       8 3389191  
   336   20.6  5.9  0.0  chr8               9294024  9294091 (45010580) + DNA7-N2_DR        DNA/hAT-hAT6           1639   1710   (304) 3389192 *
  1026   16.0  8.7  4.2  chr8               9294310  9294609 (45010062) C TDR16             DNA/Merlin              (0)    313       1 3389193  
   758   28.0 12.1  2.3  chr8               9295467  9295864 (45008807) + L2-5_DRe          LINE/L2                 190    625  (1602) 3389194  
   408   18.3  0.0 11.7  chr8               9295887  9295908 (45008763) + Ginger1-N1_DR     DNA/Ginger-1           2222   2332   (326) 3389195  
   420   21.7  0.0  5.2  chr8               9295909  9296010 (45008661) + (CAGA)n           Simple_repeat             2     98     (0) 3389196  
   227   20.4  0.0  0.0  chr8               9296062  9296105 (45008566) + CR1-12_DR         LINE/L2                 630    673  (1067) 3389197  
   224   16.9  5.7  7.2  chr8               9296176  9296245 (45008426) + Polinton-4_DR     DNA/Maverick          12964  13032  (7255) 3389198 *
   226   20.9  7.9 13.2  chr8               9296222  9296348 (45008323) + Polinton-4_DR     DNA/Maverick          12577  12697  (7590) 3389199  
   223   30.3  2.8  4.5  chr8               9296246  9296355 (45008316) + (TGGA)n           Simple_repeat             4    180     (0) 3389200 *
   212   21.7  0.0  0.0  chr8               9296532  9296577 (45008094) + Polinton-4_DR     DNA/Maverick          12659  12704  (7583) 3389201  
   291   22.1  2.3 10.7  chr8               9296643  9296919 (45007752) + (TGGA)n           Simple_repeat             1    253     (0) 3389202  
   200   27.7  6.6  1.6  chr8               9296832  9296952 (45007719) + Ginger1-N1_DR     DNA/Ginger-1           2287   2413   (245) 3389203 *
   210   19.1  2.1  0.0  chr8               9297072  9297118 (45007553) + CR1-44_DR         LINE/L2                 606    653  (1191) 3389204  
   976   12.4  0.0  0.6  chr8               9297122  9297323 (45007348) + (TAGA)n           Simple_repeat             1    200     (0) 3389205  
   377   14.6  1.2  0.0  chr8               9297251  9297332 (45007339) + EnSpm-N48B_DR     DNA/CMC-EnSpm          5383   5465  (1494) 3389206 *
  4764   12.5 10.8  5.5  chr8               9297859  9298853 (45005818) + LOOPERN3B_DR      DNA/Kolobok-T2            5   1049     (0) 3389207  
  1894    9.0 14.9  2.2  chr8               9299211  9299539 (45005132) + L2-5_DRe          LINE/L2                1858   2227     (0) 3389208  
   661   24.6  5.9  6.7  chr8               9299549  9299835 (45004836) + Gypsy-244_DR-LTR  LTR/Gypsy                 1    285   (440) 3389209  
   294   22.6  2.3  2.3  chr8               9299856  9299941 (45004730) + Gypsy-244_DR-LTR  LTR/Gypsy               369    454   (271) 3389209  
  2758   12.4  1.9  1.3  chr8               9299944  9300408 (45004263) + Copia-11_DR-LTR   LTR/Gypsy?                1    468     (3) 3389210  
  1113   16.4  2.9  3.3  chr8               9300412  9300683 (45003988) + Gypsy-244_DR-LTR  LTR/Gypsy               455    725     (0) 3389209  
  1748    6.5  0.0  0.4  chr8               9302086  9302318 (45002353) + TDR2              DNA/TcMar-Tc1           706    937     (0) 3389211  
   229   11.5 13.5  0.0  chr8               9302324  9302375 (45002296) + Mariner-10_DR     DNA/TcMar-Tc1          1539   1597     (0) 3389212  
  1801    9.3  0.8  0.0  chr8               9302382  9302639 (45002032) + Mariner-N7_DR     DNA/TcMar                 1    260     (1) 3389213  
   425    6.2  0.7  7.6  chr8               9302646  9302785 (45001886) + Harbinger-N17_DR  DNA/PIF-Harbinger       276    406  (1239) 3389214 *
   604    0.0  0.0 18.5  chr8               9302678  9302786 (45001885) + hAT-N39_DR        DNA/hAT-Tip100         1227   1318   (276) 3389215  
   350   13.2  0.0  0.8  chr8               9302685  9302696 (45001975) C P-1_DR            DNA/P                (2346)   7622    7504 3389216 *
   458    4.6  2.8  0.0  chr8               9302697  9302804 (45001867) + EnSpm-N42B_DR     DNA/CMC-EnSpm          1344   1454  (2850) 3389217  
   434   13.2  0.7  2.9  chr8               9302699  9302838 (45001833) C DNA-2-32_DR       DNA/CMC-EnSpm?       (3207)   5575    5439 3389218 *
  4143    7.5  8.1  0.0  chr8               9303701  9304314 (45000357) C DNA-5-7_DR        DNA/hAT-hAT5           (10)    664       1 3389219  
  1892   12.0  1.7  0.7  chr8               9305974  9306274 (44998397) + DNA-N29_DR        DNA/Sola-1                1    304   (874) 3389220  
  1203   12.0  6.3  0.0  chr8               9306266  9306456 (44998215) C TDR19C            DNA/hAT-Charlie       (193)    203       1 3389221 *
   858   10.0 14.3  0.0  chr8               9306466  9306605 (44998066) + DNA-N29_DR        DNA/Sola-1              306    465   (713) 3389222  
  1102   12.1  4.6 10.0  chr8               9306637  9306993 (44997678) + Rex1-40_DRe       LINE/Rex-Babar         3004   3240   (109) 3389223 *
  1257    5.5  1.6  2.7  chr8               9306983  9307169 (44997502) + Rex1-40_DRe       LINE/Rex-Babar         3135   3319    (30) 3389224  
   238   20.8  8.0  3.9  chr8               9308124  9308198 (44996473) + DNA-X-19_DR       DNA                      91    168   (492) 3389225  
   776    8.7  6.8 14.6  chr8               9308244  9308419 (44996252) + hAT-N32D_DR       DNA/hAT-Charlie           1    164   (491) 3389226  
   975   13.1  7.3  1.6  chr8               9308451  9308628 (44996043) C SINE2-1_DR        SINE/tRNA              (10)    188       1 3389227  
   450    1.7  8.6  0.0  chr8               9309447  9309504 (44995167) + Mariner-4_DR      DNA/TcMar-Tc1             2     64  (1563) 3389228  
   357   26.8  2.1  7.2  chr8               9309510  9309654 (44995017) + DNA-N19_DR        DNA                     399    536   (127) 3389229  
   225   18.4  0.0  0.0  chr8               9309685  9309722 (44994949) + hAT-N138B_DR      DNA/hAT-Ac              553    590   (859) 3389230  
  8815    7.6  3.2  0.2  chr8               9310313  9311501 (44993170) + TC1DR3            DNA/TcMar-Tc1             1   1225     (0) 3389231  
   203   14.3  3.9  3.9  chr8               9311467  9311517 (44993154) C L1-61_DR          LINE/L1              (3231)   1988    1938 3389232 *
   293   24.9 12.3  3.6  chr8               9312355  9312451 (44992220) + EnSpm-N44_DR      DNA/CMC-EnSpm          5312   5421  (3231) 3389233  
  2599    9.3  0.8  1.1  chr8               9312452  9312821 (44991850) + SINE2-4_DR        SINE/tRNA-V-RTE           1    369     (2) 3389234  
   843   14.7  2.9  2.9  chr8               9312687  9312861 (44991810) + ERV1-N1-I_DR      LTR/ERV1               1663   1837  (3680) 3389235 *
   220   24.3  3.5  5.4  chr8               9313461  9313573 (44991098) C Mariner-N2_DR     DNA/TcMar            (2602)   1364    1254 3389236  
  1830   17.7  6.7  3.8  chr8               9313624  9314086 (44990585) C MOSAT_DR          Satellite             (789)   1298     823 3389237  
   895   12.9  2.7  0.5  chr8               9314124  9314310 (44990361) + L2-3_DRe          LINE/L2                4871   5061     (7) 3389238  
   289   22.5  3.1  5.3  chr8               9315101  9315196 (44989475) C Kolobok-N10B_DR   DNA/Kolobok             (2)    269     208 3389239  
   350   19.0 10.6  1.1  chr8               9315630  9315714 (44988957) + ASAT_CY           Satellite                57    149   (113) 3389240  
   233   26.8 10.9  1.7  chr8               9315715  9315737 (44988934) + DNA9-5_DR         DNA                    4259   4376   (551) 3389241  
  1053   12.2  0.0  0.0  chr8               9316004  9316237 (44988434) + (TAGA)n           Simple_repeat             1    234     (0) 3389242 *
  1217   19.0  9.3  1.4  chr8               9316103  9316420 (44988251) C MOSAT_DR          Satellite             (888)    343       1 3389243  
   613   18.6 11.9  1.1  chr8               9316272  9316439 (44988232) C Helitron-N5_DR    RC/Helitron          (4200)   5309    5124 3389244 *
   278   20.2  0.0 14.6  chr8               9316657  9316766 (44987905) + TDR23             DNA                     231    326   (821) 3389245  
   403   22.0  0.0  2.4  chr8               9317028  9317111 (44987560) + Kolobok-N5_DR     DNA/Kolobok-T2?           1     82   (403) 3389246  
 13831    1.5  0.1  0.8  chr8               9317114  9318716 (44985955) + hAT-N41B_DR       DNA/hAT-Ac                1   1592     (0) 3389247  
  1115   17.8 12.1  0.3  chr8               9318724  9318988 (44985683) + Kolobok-N5_DR     DNA/Kolobok-T2?          90    385   (100) 3389248  
   906   13.2 16.7  3.5  chr8               9318992  9319195 (44985476) + NonLTR-1C_DR      Retroposon              982   1211     (0) 3389249  
   225   22.4  2.0  0.0  chr8               9319159  9319207 (44985464) C Dada-tL_DR        DNA/Dada             (3163)   7244    7195 3389250 *
   201    9.1  0.0  0.0  chr8               9319180  9319212 (44985459) C hAT-N47B_DR       DNA/hAT-Tip100        (804)    184     152 3389251 *
   205    6.7  0.0  0.0  chr8               9319185  9319214 (44985457) + HATN17_DR         DNA/hAT-Tip100         1099   1128   (419) 3389252 *
   264   14.9  0.0  0.0  chr8               9319207  9319253 (44985418) + Kolobok-N5_DR     DNA/Kolobok-T2?         385    431    (54) 3389253 *
  1311   17.8  2.1  5.3  chr8               9319248  9319272 (44985399) C EnSpm-N13_DR      DNA/CMC-EnSpm        (9080)  13069   12858 3389254  
  1893    6.9  6.2  0.0  chr8               9319273  9319532 (44985139) + TDR4              DNA                      26    301     (0) 3389255  
   762   12.9 15.0  0.0  chr8               9319916  9320062 (44984609) + DNA-8-23_DR       DNA/hAT                 643    811     (0) 3389256  
   451   20.1 12.4  2.7  chr8               9320065  9320233 (44984438) C DNAX-16_DR        DNA                    (12)    411     227 3389257  
  6836    8.0 10.1  1.1  chr8               9320234  9321359 (44983312) + DNA-2-10_DR       DNA/TcMar                 1   1227     (0) 3389258  
   836   15.8  0.0 10.2  chr8               9321361  9321586 (44983085) C DNAX-16_DR        DNA                   (196)    227      23 3389257  
  1876   12.8  7.8  1.5  chr8               9321589  9321961 (44982710) C Mariner-N38_DR    DNA/TcMar-Tc1           (0)    547     152 3389259  
   264   22.5  2.1  6.6  chr8               9321877  9321971 (44982700) + Helitron-4_DR     RC/Helitron           14262  14352 (17516) 3389260 *
   439   12.8 12.6  1.8  chr8               9322411  9322513 (44982158) C hAT-27N1_DR       DNA/hAT-Ac              (0)    731     618 3389261 *
   457   29.6  3.0  1.5  chr8               9322485  9322513 (44982158) C Helitron-2_DR     RC/Helitron         (17813)   9599    9568 3389262  
  2437   12.6  1.0  5.1  chr8               9322514  9322924 (44981747) C TDR19C            DNA/hAT-Charlie         (1)    395       1 3389263  
   330   19.3  3.6  1.2  chr8               9322850  9322933 (44981738) C ENSPM-6_DR        DNA/CMC-EnSpm       (10148)  22468   22383 3389264 *
   349   17.7 19.6  5.5  chr8               9322928  9323136 (44981535) C hAT-27N1_DR       DNA/hAT-Ac            (134)    597     361 3389261  
   200   21.1 14.1  0.0  chr8               9323175  9323245 (44981426) + hAT-N52_DR        DNA/hAT-Ac                1     81   (740) 3389265 *
   334   19.6 17.5  0.8  chr8               9323189  9323291 (44981380) + CryptonV-N3_DR    DNA/Crypton-V          6037   6156 (14507) 3389266  
  1646   16.8  5.7  1.4  chr8               9323486  9323817 (44980854) + Crack-3_DR        LINE/L2                2791   3136   (584) 3389267  
  2507    6.4  0.0  0.6  chr8               9323837  9324150 (44980521) + TDR8              DNA/PIF-Harbinger         1    312   (843) 3389268  
   266   20.0  3.4  4.5  chr8               9324150  9324232 (44980439) C hAT-27N1_DR       DNA/hAT-Ac            (211)    520     439 3389269 *
  1379    9.4  1.2  3.0  chr8               9324233  9324472 (44980199) + EnSpm-N32_DR      DNA/CMC-EnSpm             1    236   (270) 3389270  
   246   14.6 21.1  1.1  chr8               9324558  9324633 (44980038) + IS3EU-4_DR        DNA/IS3EU             10446  10536  (4493) 3389271  
   222   18.6  0.0  4.7  chr8               9324601  9324615 (44980056) C EnSpm-N13_DR      DNA/CMC-EnSpm       (13964)   8185    8173 3389272 *
   786   13.5  3.4  0.7  chr8               9324616  9324764 (44979907) C Mariner-N38_DR    DNA/TcMar-Tc1           (0)    547     395 3389273  
  1441   13.4  4.7  2.3  chr8               9324799  9325095 (44979576) + EnSpm-N22_DR      DNA/CMC-EnSpm          1112   1415   (106) 3389274  
  1494   13.0 17.7  0.0  chr8               9325097  9325350 (44979321) + SINE2-4_DR        SINE/tRNA-V-RTE          68    366     (5) 3389275  
   551   23.9  6.2  1.8  chr8               9325226  9325387 (44979284) C Helitron-4_DR     RC/Helitron         (15420)  16448   16280 3389276 *
   849    2.9  0.0  0.0  chr8               9325348  9325452 (44979219) + EnSpm-N22_DR      DNA/CMC-EnSpm          1417   1521     (0) 3389277  
   293    2.6  2.6  0.0  chr8               9325482  9325520 (44979151) C Mariner-N38_DR    DNA/TcMar-Tc1         (502)     45       6 3389259  
   220   25.0  6.2  0.0  chr8               9327633  9327696 (44976975) + DNA6-4_DR         DNA                     678    745  (2794) 3389278  
   233   25.7  4.3  0.0  chr8               9327710  9327779 (44976892) + HarbingerN6_DR    DNA/PIF-Harbinger       271    343    (50) 3389279  
   260   23.1  8.2  0.8  chr8               9328072  9328193 (44976478) + Ginger1-N1_DR     DNA/Ginger-1           2221   2351   (307) 3389280 *
  1087   10.3  0.0  3.6  chr8               9328096  9328139 (44976532) + (TGGA)n           Simple_repeat             1     52   (698) 3389281  
   444   17.8  0.0 11.7  chr8               9328140  9328292 (44976379) C Ginger1-N1_DR     DNA/Ginger-1         (2234)    424     288 3389282 *
   556   18.3 17.5  0.7  chr8               9328213  9328338 (44976333) + Polinton-4_DR     DNA/Maverick          12319  12407  (7880) 3389283 *
  1087   10.3  0.0  3.6  chr8               9328293  9328873 (44975798) + (TGGA)n           Simple_repeat            53    750     (0) 3389281  
   287   25.3  1.1  1.7  chr8               9328339  9328519 (44976152) + (TGAA)n           Simple_repeat             1    180     (0) 3389284 *
   556   18.3 17.5  0.7  chr8               9328520  9328926 (44975745) + Polinton-4_DR     DNA/Maverick          12408  12696  (7591) 3389283 *
  1019   12.5  0.7  8.3  chr8               9328544  9328879 (44975792) + (TAGA)n           Simple_repeat             1    465    (66) 3389285  
   361   27.3  0.5  9.0  chr8               9328880  9329072 (44975599) + (CAGA)n           Simple_repeat             3    180     (0) 3389286  
  1019   12.5  0.7  8.3  chr8               9329073  9329118 (44975553) + (TAGA)n           Simple_repeat           466    531     (0) 3389285  
   803   11.6  0.2 19.1  chr8               9329645  9329893 (44974778) + (TCCA)n           Simple_repeat             1    287   (571) 3389287  
   206   28.7  0.0 10.6  chr8               9329894  9330092 (44974579) + (TCTA)n           Simple_repeat             1    180     (0) 3389288 *
   215   21.6 22.1  8.2  chr8               9329953  9330210 (44974461) C Polinton-4_DR     DNA/Maverick         (7591)  12696   12406 3389289  
   803   11.6  0.2 19.1  chr8               9330211  9330703 (44973968) + (TCCA)n           Simple_repeat           288    858     (0) 3389287  
   738   26.5  7.5  4.7  chr8               9330329  9330842 (44973829) C Polinton-4_DR     DNA/Maverick         (7591)  12696   12410 3389290 *
   340   27.4  0.6  9.5  chr8               9330730  9330890 (44973781) + (TCCA)n           Simple_repeat             4    151     (0) 3389291 *
  2963    5.6 20.0  0.2  chr8               9331650  9332099 (44972572) C DNA21TA1_DR       DNA/TcMar-Tc1           (0)    539       1 3389292  
   220    5.0  5.0  0.0  chr8               9332189  9332228 (44972443) + DNA8-10_DR        DNA/hAT-Ac             1660   1701  (2317) 3389293  
  1574   19.2  9.4  1.8  chr8               9332434  9332492 (44972179) + Merlin-1_DR       DNA/Merlin             8611   9044  (1483) 3389294  
  2288    9.0  6.7  0.3  chr8               9332493  9332837 (44971834) + SINE2-3_DR        SINE/tRNA-V-RTE           1    367     (1) 3389295  
   768   14.2  3.5  2.7  chr8               9332710  9332854 (44971817) C DNA9-6_DR         DNA                  (3291)   4593    4448 3389296 *
   531   19.3  6.5  3.1  chr8               9332740  9332894 (44971777) + Mariner-N5B_DR    DNA/TcMar              5143   5302  (4142) 3389297 *
   224   18.6  0.0  0.0  chr8               9332887  9332929 (44971742) + EnSpm-4N3_DR      DNA/CMC-EnSpm          1960   2002   (496) 3389298 *
   239    9.4  0.0  0.0  chr8               9332899  9332930 (44971741) + EnSpm-N23_DR      DNA/CMC-EnSpm           567    598    (40) 3389299 *
   397   21.1  1.1  0.0  chr8               9332929  9333023 (44971648) + EnSpm-N23_DR      DNA/CMC-EnSpm           501    596    (42) 3389300  
   816    5.5  0.0  2.8  chr8               9333062  9333173 (44971498) C Penelope-1_DR     LINE/Penelope        (3848)    598     490 3389301  
   490   10.0 11.1  0.0  chr8               9333167  9333256 (44971415) + EnSpm-N23_DR      DNA/CMC-EnSpm           499    598    (40) 3389302 *
   519   15.4  1.4 12.0  chr8               9333255  9333542 (44971129) + EnSpm-N23_DR      DNA/CMC-EnSpm           501    630     (8) 3389303  
   374   21.4  1.1  1.1  chr8               9333624  9333713 (44970958) + EnSpm-N23_DR      DNA/CMC-EnSpm           501    590    (48) 3389304  
   930   18.8 11.1  9.2  chr8               9334179  9334202 (44970469) C ENSPM-6_DR        DNA/CMC-EnSpm       (29842)   2774    2724 3389305  
  1034   13.6 12.3  3.1  chr8               9334203  9334438 (44970233) + CryptonV-3_DR     DNA/Crypton-V           927   1183 (22270) 3389306 *
  2216   11.4  8.2  0.7  chr8               9334243  9334667 (44970004) + Mariner-N38_DR    DNA/TcMar-Tc1            91    547     (0) 3389307  
   930   18.8 11.1  9.2  chr8               9334439  9334618 (44970053) C ENSPM-6_DR        DNA/CMC-EnSpm       (29842)   2723    2327 3389305 *
   282   18.5  0.0  1.5  chr8               9334622  9334687 (44969984) C Zisupton-6_DR     DNA/Zisupton        (13128)   8988    8924 3389308  
  1956   10.4  3.3  0.7  chr8               9335385  9335684 (44968987) + Tc1-4_DR          DNA/TcMar-Tc1          1138   1445   (127) 3389309  
   946   19.2 12.1  6.6  chr8               9335855  9336260 (44968411) + L1-49_DR          LINE/L1                5344   5770     (5) 3389310  
   510   14.9  1.0  1.0  chr8               9336270  9336371 (44968300) + EnSpm-N21_DR      DNA/CMC-EnSpm           361    462    (17) 3389311  
   202   21.7  0.0  0.0  chr8               9336390  9336435 (44968236) + EnSpm-N6_DR       DNA/CMC-EnSpm?          194    239   (107) 3389312  
   230   14.8 50.0  0.0  chr8               9336646  9336733 (44967938) + DNA-2-29_DR       DNA                       1    132     (0) 3389313  
  1182   17.5  2.5  0.4  chr8               9337527  9337763 (44966908) C piggyBac-N14_DR   DNA/PiggyBac?         (530)    467     226 3389314  
   639   14.7  7.8  0.0  chr8               9337764  9337879 (44966792) + DNA-TA-5_DR       DNA/TcMar-Tigger          1    125   (833) 3389315  
   307    5.3  0.0  0.0  chr8               9337904  9337941 (44966730) + Mariner-N14_DR    DNA/TcMar-Tigger        357    394   (186) 3389316  
  1740    8.3  3.1  0.8  chr8               9337984  9338238 (44966433) + DNA-TA-5_DR       DNA/TcMar-Tigger        698    958     (0) 3389317  
   588   17.7  1.5 34.3  chr8               9338255  9338520 (44966151) C piggyBac-N14_DR   DNA/PiggyBac?         (796)    201       1 3389314  
  1357    8.8  5.9  0.0  chr8               9338565  9338768 (44965903) + L2-5_DRe          LINE/L2                2012   2227     (0) 3389318  
   267   24.7 11.1  4.2  chr8               9338850  9338984 (44965687) C DNA2-13_DR        DNA                  (1494)   4404    4261 3389319  
   286   16.9  8.3  1.3  chr8               9339044  9339055 (44965616) C hAT-N127_DR       DNA/hAT-Charlie       (579)   9737    9662 3389320  
   289   15.5  3.4  1.7  chr8               9339056  9339114 (44965557) C DNA8-26_DR        DNA                  (1617)   2913    2854 3389321 *
   512   21.9  4.4  9.3  chr8               9339105  9339170 (44965501) C hAT-N22C_DR       DNA/hAT-Ac              (9)    685     470 3389322  
   659   18.3  2.5  4.5  chr8               9339171  9339330 (44965341) C hAT-N22_DR        DNA/hAT                (79)   1659    1503 3389323  
   205    9.9  5.8 12.3  chr8               9339331  9339399 (44965272) + hAT-31_DR         DNA/hAT-Ac              168    232  (2848) 3389324  
  5462   10.1  4.8  0.8  chr8               9339626  9340475 (44964196) + Mariner-N6_DR     DNA/TcMar-Tc1             1    884   (768) 3389325  
  5735    7.8  8.9  0.7  chr8               9340524  9341345 (44963326) C hAT-N185_DR       DNA/hAT?               (22)    938      50 3389326  
   659   21.7  1.0 11.6  chr8               9341357  9341565 (44963106) + DNA-AT-1_DR       DNA                     202    390     (2) 3389327  
   358   10.9  6.6  3.9  chr8               9341613  9341688 (44962983) C hAT-N22_DR        DNA/hAT-Ac           (1646)     92      15 3389328  
   327   14.5  0.0 12.9  chr8               9342420  9342498 (44962173) C DNA-X-5_DR        DNA                     (0)   1221    1152 3389329  
  4965   10.1 16.1  0.8  chr8               9342557  9343425 (44961246) C DNA-X-5_DR        DNA                   (220)   1001       1 3389329  
  1015   14.1  3.0  4.1  chr8               9343502  9343700 (44960971) + L1-40_DR          LINE/L1                4836   5032   (727) 3389330  
  2252   14.4 12.9  1.8  chr8               9343701  9344251 (44960420) + TDR25             DNA/hAT-Charlie           1    611     (0) 3389331  
  1019   13.2  2.4  0.0  chr8               9344252  9344418 (44960253) + L1-40_DR          LINE/L1                5025   5195   (564) 3389330  
  1211    6.8 16.3  1.7  chr8               9344420  9344628 (44960043) + TDR20             DNA/Merlin                1    239     (0) 3389332  
   983   16.1 33.9  0.0  chr8               9344629  9344882 (44959789) + L1-40_DR          LINE/L1                5189   5528   (231) 3389330  
   263   13.1  3.0  3.0  chr8               9344939  9344958 (44959713) + GA-rich           Low_complexity            1     92    (67) 3389333  
   312   13.4  2.4  0.0  chr8               9344959  9345085 (44959586) + hAT-30N1_DR       DNA/hAT-Ac             1323   1452   (581) 3389334  
   263   13.1  3.0  3.0  chr8               9345086  9345097 (44959574) + GA-rich           Low_complexity           93    159     (0) 3389333  
   493   18.7  9.0  3.6  chr8               9345580  9345712 (44958959) C hAT-N22_DR        DNA/hAT-Ac            (106)   1632    1493 3389335  
  1493   17.6 11.9  3.1  chr8               9345781  9346166 (44958505) C DNA8-28_DR        DNA/hAT              (3685)   3457    3039 3389336 *
  1882   12.6 15.0  0.0  chr8               9345835  9346175 (44958496) + HE1_DR1           SINE/tRNA-V-RTE           8    399     (3) 3389337  
   936   16.0  2.7  0.5  chr8               9346020  9346207 (44958464) C hAT-N167B_DR      DNA/hAT-Charlie       (191)   1382    1191 3389338 *
   210   21.2 18.2  0.0  chr8               9346217  9346282 (44958389) C hAT-N22_DR        DNA/hAT               (212)   1526    1449 3389323  
   317   18.6 19.9  0.6  chr8               9346383  9346523 (44958148) C Merlin-1_DR       DNA/Merlin           (7857)   2670    2503 3389339 *
   426   20.4 19.4  1.4  chr8               9346408  9346655 (44958016) C hAT-N21B_DR       DNA/hAT-Ac            (199)   1102     811 3389340  
   439    6.5  3.1  1.7  chr8               9346736  9346754 (44957917) C EnSpm-N14_DR      DNA/CMC-EnSpm         (905)   3675    3607 3389341  
   251   17.6  9.9  0.0  chr8               9346755  9346845 (44957826) C LOOPER-N5B_DR     DNA/Kolobok-T2        (376)   1164    1065 3389342 *
   285   20.0  0.0  0.0  chr8               9346794  9346858 (44957813) C Merlin-1_DR       DNA/Merlin           (3004)   7523    7459 3389343  
   625   17.3 14.4  0.0  chr8               9348178  9348316 (44956355) C hAT-N133_DR       DNA/hAT-Ac            (318)    305     147 3389344  
   434   14.6  1.7 10.0  chr8               9348381  9348578 (44956093) C Penelope-1_DR     LINE/Penelope        (4216)    230      57 3389345 *
   681    9.5  0.0 15.5  chr8               9348430  9348578 (44956093) C L1-56_DR          LINE/L1                (13)   4969    4841 3389346  
   535   12.7  5.6  0.5  chr8               9348444  9348641 (44956030) C ZFERV-2-I_DR      LTR/ERV1             (9724)    840     633 3389347 *
   705    9.8  0.0  0.0  chr8               9348458  9348579 (44956092) + hAT-N131_DR       DNA/hAT-Ac              185    306  (1758) 3389348 *
   735    3.8  0.0  0.0  chr8               9348471  9348595 (44956076) + DNA8-25_DR        DNA                     628    736  (3231) 3389349  
   417   16.8  0.6  5.2  chr8               9348579  9348602 (44956069) + DNA-8-29_DR       DNA/hAT-Tip100          840    972    (48) 3389350 *
   576   22.7  1.3  8.1  chr8               9348580  9348608 (44956063) C Zisupton-7_DR     DNA/Zisupton         (4726)  12331   12209 3389351  
   307   23.4  3.4  0.5  chr8               9348596  9348667 (44956004) + Zisupton-6_DR     DNA/Zisupton           8664   8854 (13262) 3389352 *
   266   20.1  4.5  0.0  chr8               9348609  9348716 (44955955) + EnSpm-N42_DR      DNA/CMC-EnSpm           540    817   (435) 3389353 *
   256   18.8  0.0  3.8  chr8               9349803  9349885 (44954786) C DNA-6-N5B_DR      DNA                  (1040)   2483    2404 3389354 *
   550    7.8  1.7  0.0  chr8               9349831  9349946 (44954725) C Polinton-4N1_DR   DNA/Maverick         (5599)   4837    4720 3389355  
   437   16.9  4.4  0.7  chr8               9349840  9349976 (44954695) + Polinton-1_DR     DNA/Maverick          17624  17765   (720) 3389356 *
   279   16.2  2.6  5.3  chr8               9349909  9349986 (44954685) C DNA-1-8_DR        DNA                   (717)    844     769 3389357 *
  5763    7.4  6.5  0.3  chr8               9349956  9350753 (44953918) C TC1DR3            DNA/TcMar-Tc1         (269)    956     110 3389358  
  1473   10.6  0.0  1.8  chr8               9350754  9350958 (44953713) + TDR19             DNA/hAT-Charlie           1    201   (204) 3389359  
  2922    8.9  0.5  0.0  chr8               9350959  9351349 (44953322) + HarbingerN6_DR    DNA/PIF-Harbinger         1    393     (0) 3389360  
   871    6.4  0.0  0.0  chr8               9351350  9351458 (44953213) C TC1DR3            DNA/TcMar-Tc1        (1116)    109       1 3389358  
   251   21.8 26.9  0.6  chr8               9351512  9351645 (44953026) + ASAT_CY           Satellite                46    214    (48) 3389361  
   363    8.6  0.0  5.1  chr8               9352147  9352269 (44952402) + ENSPM-6_DR        DNA/CMC-EnSpm         31660  31776   (840) 3389362 *
   625   15.1  0.0  1.3  chr8               9352164  9352181 (44952490) + (CA)n             Simple_repeat             1     93   (151) 3389363  
   261   10.8  0.0 18.6  chr8               9352182  9352385 (44952286) + ERV1-N3-I_DR      LTR/ERV1               3593   3764   (827) 3389364  
   625   15.1  0.0  1.3  chr8               9352386  9352411 (44952260) + (CA)n             Simple_repeat            94    244     (0) 3389363  
  3168   12.6  8.9  1.9  chr8               9352848  9353455 (44951216) + hAT-N32D_DR       DNA/hAT-Charlie           6    655     (0) 3389365  
   207   22.4  5.9  1.4  chr8               9353481  9353548 (44951123) + Helitron-N3B_DR   RC/Helitron            1913   1983  (4621) 3389366 *
   396   25.0  8.0  6.7  chr8               9353493  9353636 (44951035) + Mariner-N38_DR    DNA/TcMar-Tc1            79    377   (170) 3389367  
   409   20.8 14.8  3.2  chr8               9353637  9353805 (44950866) C Mariner-6_DR      DNA/TcMar-Tc1        (1287)    342     155 3389368  
   396   25.0  8.0  6.7  chr8               9353806  9353818 (44950853) + Mariner-N38_DR    DNA/TcMar-Tc1           378    408   (139) 3389367  
   685   19.2 10.8 14.5  chr8               9353863  9354269 (44950402) + L1-30_DR          LINE/L1                5273   5666     (6) 3389369  
   285   18.6 18.6  0.0  chr8               9354255  9354265 (44950406) + DNA8-4C_DR        DNA/hAT-Charlie          74    100  (1161) 3389370 *
  4726   11.0 19.9  2.5  chr8               9354266  9355269 (44949402) + piggyBac-N9_DR    DNA/PiggyBac              1   1175    (16) 3389371  
  1605   16.6 20.5  0.0  chr8               9355301  9355685 (44948986) + DNA-8-30_DR       DNA/hAT-Ac              559   1022     (0) 3389372  
   342   16.9  0.0  2.8  chr8               9355802  9355874 (44948797) + Kolobok-N3_DR     DNA/Kolobok-T2?         290    360    (10) 3389373  
   279   24.3  0.0  0.0  chr8               9356859  9356932 (44947739) C Harbinger-N17_DR  DNA/PIF-Harbinger    (1130)    515     442 3389374  
   255    0.0  0.0  0.0  chr8               9356929  9356955 (44947716) + TC1DR3            DNA/TcMar-Tc1             1     27  (1198) 3389375 *
  4066    6.2 37.5  0.1  chr8               9356959  9357750 (44946921) + TC1DR3            DNA/TcMar-Tc1           138   1225     (0) 3389376  
   436   22.0  0.8  1.7  chr8               9357751  9357863 (44946808) C TDR7              DNA                    (96)    445     334 3389377  
   857   10.2  0.8  1.6  chr8               9357866  9357994 (44946677) + hAT-N126C_DR      DNA/hAT-Ac              516    643     (0) 3389378  
  2288   10.1  0.0  0.0  chr8               9358106  9358412 (44946259) C Harbinger-4N1_DR  DNA/PIF-Harbinger       (0)   1021     715 3389379  
  3101   11.3  6.0  2.2  chr8               9358414  9358892 (44945779) C Harbinger-4N1B_DR DNA/PIF-Harbinger     (666)    497       1 3389380  
   709   13.7  0.4 17.8  chr8               9360072  9360387 (44944284) + (TGGA)n           Simple_repeat             1    378   (496) 3389381  
   218   22.5  5.5 12.3  chr8               9360388  9360534 (44944137) + Polinton-4_DR     DNA/Maverick          12389  12695  (7590) 3389382  
   268   37.4  2.2  3.4  chr8               9360535  9360714 (44943957) + (CGGA)n           Simple_repeat             3    180     (0) 3389383  
   709   13.7  0.4 17.8  chr8               9360717  9361129 (44943542) + (TGGA)n           Simple_repeat           379    874     (0) 3389381  
   311   24.7  3.8  9.4  chr8               9360835  9361147 (44943524) + Polinton-4_DR     DNA/Maverick          12410  12706  (7581) 3389384 *
   200   32.6  0.0  3.7  chr8               9361049  9361074 (44943597) + DNA9-3_DR         DNA/MULE-MuDR?         9497   9628  (1748) 3389385 *
   407   27.0  0.0  0.0  chr8               9361075  9361185 (44943486) + Kolobok-2_DR      DNA/Kolobok-T2         3225   3335  (3365) 3389386  
   275   19.5  1.2  3.6  chr8               9361113  9361197 (44943474) C IS3EU-1_DR        DNA/IS3EU            (1969)   6735    6653 3389387 *
   376    8.5  0.0  1.2  chr8               9361128  9361210 (44943461) C Polinton-4N1_DR   DNA/Maverick         (5655)   4781    4700 3389388  
   323   16.2  0.0  3.6  chr8               9361211  9361238 (44943433) + EnSpm-21_DR       DNA/CMC-EnSpm          6915   7021  (2129) 3389389  
   281   21.6  3.4  1.1  chr8               9361304  9361392 (44943279) + CryptonV-1_DR     DNA/Crypton-V         14555  14645  (3228) 3389390  
   250   22.5  2.2  1.2  chr8               9362103  9362203 (44942468) C Kolobok-N10C_DR   DNA/Kolobok             (7)    337     209 3389391  
   754   27.7  4.3 12.4  chr8               9362352  9363122 (44941549) C MOSAT_DR          Satellite            (1230)    857     143 3389392  
   231   27.9  0.0 23.3  chr8               9363233  9363391 (44941280) C EnSpm-N36B_DR     DNA/CMC-EnSpm        (1006)   2410    2282 3389393 *
  1540    6.9  0.5  0.5  chr8               9363250  9363452 (44941219) C hATN-28_DRe       DNA/hAT-Charlie         (0)    203       1 3389394  
   213   27.0  1.3  1.3  chr8               9363389  9363463 (44941208) C CryptonV-N5_DR    DNA/Crypton-V       (21467)   3070    2996 3389395 *
   848    9.6  1.2  6.6  chr8               9364375  9364390 (44940281) + (TATAA)n          Simple_repeat             1     30   (443) 3389396  
   230   17.7  4.5  3.8  chr8               9364391  9364654 (44940017) + Polinton-1_DR     DNA/Maverick          17807  18072   (413) 3389397  
   848    9.6  1.2  6.6  chr8               9364655  9364875 (44939796) + (TATAA)n          Simple_repeat            31    473     (0) 3389396  
   299   15.7  9.4  0.6  chr8               9364882  9364960 (44939711) C DIRS-4N1-LTR_DR   LTR/Ngaro               (8)    348     274 3389398  
   629   13.8  3.1 16.1  chr8               9364963  9365123 (44939548) C DIRS-4N1-LTR_DR   LTR/Ngaro             (215)    139       1 3389398  
   255   17.5  3.2  0.0  chr8               9365149  9365211 (44939460) C hAT-N91_DR        DNA/hAT-Ac            (265)     90      26 3389399  
   225   19.4  2.8  6.9  chr8               9365212  9365268 (44939403) + SAT-27_DR         Satellite                 5    118   (661) 3389400 *
   611    8.5  0.6  0.6  chr8               9365227  9365356 (44939315) + (CATAA)n          Simple_repeat             1    129     (0) 3389401  
   527   23.9  1.3  7.6  chr8               9365337  9365357 (44939314) + DNA-2-32_DR       DNA/CMC-EnSpm?         2453   2464  (6318) 3389402 *
  2443    8.1  5.7  0.5  chr8               9365358  9365706 (44938965) + SINE2-3_DR        SINE/tRNA-V-RTE           1    367     (1) 3389403  
  1776   15.7  8.9  5.9  chr8               9365707  9365804 (44938867) C DNA9-3_DR         DNA/MULE-MuDR?       (9706)   1672    1213 3389404  
   273   11.8  2.9  1.4  chr8               9365752  9365820 (44938851) C CryptonV-N5_DR    DNA/Crypton-V        (8343)  16194   16125 3389405 *
  1260   12.6  0.0  0.0  chr8               9365773  9365821 (44938850) + Merlin-1_DR       DNA/Merlin             1079   1127  (9400) 3389406  
  7786    8.4 12.6  2.1  chr8               9365822  9367095 (44937576) + TE-X-1B_DR        DNA                       2   1407     (2) 3389407  
  1852   12.0  1.0  4.0  chr8               9367096  9367192 (44937479) + Merlin-1_DR       DNA/Merlin             1542   1629  (8898) 3389408  
   349   16.4  8.7  2.5  chr8               9367061  9367210 (44937461) C L1-48_DR          LINE/L1                (79)   5688    5530 3389409 *
   742    7.3  0.0  0.0  chr8               9367092  9367215 (44937456) + DNA8-25_DR        DNA                     633    756  (3211) 3389410  
   405   21.3  0.0  7.6  chr8               9367112  9367253 (44937418) C Harbinger-2_DR    DNA/PIF-Harbinger    (1894)   2433    2302 3389411 *
   396    5.8  0.0  0.0  chr8               9367225  9367276 (44937395) + TDR6              DNA                       6     57   (193) 3389412 *
   212   22.4  4.3 10.6  chr8               9367277  9367294 (44937377) C DNA-X-3_DR        DNA                     (2)   1472    1407 3389413  
   384   21.2  0.0  5.9  chr8               9367304  9367393 (44937278) + SINE3-1a          SINE/5S-Deu-L2          466    550    (20) 3389414  
  4511    9.5  7.1  2.9  chr8               9367503  9368238 (44936433) + hAT-N180_DR       DNA/hAT?                  1    766   (385) 3389415  
  2371   12.1 16.4  3.7  chr8               9368237  9368717 (44935954) + IS3EU-4_DR        DNA/IS3EU             11200  11739  (3290) 3389416 *
   210   13.0 24.1  0.0  chr8               9368761  9368814 (44935857) + hAT-N180_DR       DNA/hAT?                765    831   (320) 3389417 *
  1614   11.1  8.4  1.0  chr8               9368797  9369070 (44935601) + hAT-N180_DR       DNA/hAT?                858   1151     (0) 3389418  
   256   29.3  7.4  6.1  chr8               9370007  9370315 (44934356) C MOSAT_DR          Satellite            (1368)    719     407 3389419  
   284   27.9  6.1  5.7  chr8               9370802  9371087 (44933584) C Helitron-N5_DR    RC/Helitron          (6754)   2755    2575 3389420  
   236   24.0 11.3  3.4  chr8               9371459  9371652 (44933019) C Helitron-N5_DR    RC/Helitron           (287)   9222    9014 3389421  
  1371   10.3  1.2  7.6  chr8               9371690  9371942 (44932729) + EnSpm-N21_DR      DNA/CMC-EnSpm             1    238   (241) 3389422  
   205   21.0 11.5  0.9  chr8               9372913  9373008 (44931663) + DNA2-16_DR        DNA                   12345  12450  (5601) 3389423 *
   414   15.2  1.3  3.3  chr8               9372935  9373021 (44931650) + SAT-10_DR         Satellite                 1     85  (1126) 3389424  
  1993    9.8 47.6  1.4  chr8               9373026  9373624 (44931047) C Mariner-N40_DR    DNA/TcMar-Tc1           (6)    872       1 3389425  
   220    3.9  0.0  0.0  chr8               9373605  9373630 (44931041) C Mariner-N20_DR    DNA/TcMar-Tc1          (41)    828     803 3389426 *
   285   18.2  0.0  0.0  chr8               9373635  9373689 (44930982) + TE-X-16_DR        DNA/Crypton-A           299    353     (0) 3389427  
   364   18.9  2.1  9.2  chr8               9373750  9373842 (44930829) + SAT-10_DR         Satellite              1320   1406   (192) 3389428  
   280   15.4  0.0  0.0  chr8               9373855  9373906 (44930765) + TE-X-16_DR        DNA/Crypton-A           302    353     (0) 3389429  
   248   15.6  0.0  2.2  chr8               9374041  9374086 (44930585) + TE-X-16_DR        DNA/Crypton-A             1     45   (308) 3389430 *
   249   16.7  0.0  0.0  chr8               9374046  9374087 (44930584) + SAT-10_DR         Satellite                98    139  (1459) 3389431  
   209   22.6  5.7  0.0  chr8               9374084  9374136 (44930535) + TE-X-16_DR        DNA/Crypton-A             1     56   (297) 3389432 *
   446   16.2  0.0  9.2  chr8               9374168  9374262 (44930409) + SAT-10_DR         Satellite              1320   1406   (192) 3389431  
   230   17.3  1.9  0.0  chr8               9374274  9374325 (44930346) + TE-X-16_DR        DNA/Crypton-A           301    353     (0) 3389433  
   379   19.3  0.0  9.0  chr8               9374463  9374559 (44930112) + TE-X-16_DR        DNA/Crypton-A             3     91   (262) 3389434  
   308   25.0  4.1  1.0  chr8               9374727  9374750 (44929921) + SAT-10_DR         Satellite               528    627   (971) 3389435  
   399   17.8  0.0  0.0  chr8               9374751  9374823 (44929848) + TE-X-16_DR        DNA/Crypton-A             3     75   (278) 3389436  
   264   15.9  0.0  0.0  chr8               9374875  9374918 (44929753) + TE-X-16_DR        DNA/Crypton-A           309    352     (1) 3389437  
   203   19.7  3.4  5.2  chr8               9375000  9375058 (44929613) C IS3EU-4_DR        DNA/IS3EU            (2855)  12174   12117 3389438 *
   394   15.8  6.0  1.1  chr8               9375047  9375129 (44929542) C TE-X-16_DR        DNA/Crypton-A         (259)     94       8 3389439  
   291   24.8  6.9  3.8  chr8               9375130  9375158 (44929513) C SAT-10_DR         Satellite             (800)    798     687 3389440  
  1287   21.6  7.5  1.1  chr8               9375215  9375546 (44929125) C TE-X-16_DR        DNA/Crypton-A           (0)    353       1 3389441  
  1121    4.9  1.4  0.0  chr8               9376469  9376611 (44928060) C hAT-N185B_DR      DNA/hAT?              (622)    734     590 3389442  
   807   19.0  7.0  6.2  chr8               9376950  9377190 (44927481) + hAT-28_DR         DNA/hAT-Charlie          35    277  (1927) 3389443 *
  4840   10.8  1.5  0.8  chr8               9377012  9377738 (44926933) + hAT-N185B_DR      DNA/hAT?                268    999   (357) 3389444  
   239    8.3  2.8  0.0  chr8               9377714  9377749 (44926922) C hAT-N35B_DR       DNA/hAT-Ac            (336)   1276    1240 3389445 *
  1315   12.9 19.1  0.0  chr8               9377752  9378023 (44926648) + DNA8-12_DR        DNA                       1    324     (2) 3389446  
  2611   12.3  7.2  0.2  chr8               9378028  9378460 (44926211) + hAT-28N1_DR       DNA/hAT-Charlie         850   1312     (0) 3389447  
   388   13.4 19.1  2.0  chr8               9379095  9379178 (44925493) + hAT-N69_DR        DNA/hAT-Ac                2     99  (1174) 3389448 *
  2974    7.6 35.1  1.0  chr8               9379176  9379759 (44924912) + DNA25TWA2_DR      DNA                      22    802     (0) 3389449  
  1952    7.8  4.6  2.9  chr8               9379760  9380064 (44924607) + hAT-N69_DR        DNA/hAT-Ac              225    534   (739) 3389450  
  2035    5.9  5.2  0.3  chr8               9380065  9380353 (44924318) C DNA6-1B_DR        DNA/hAT-hAT5            (0)    836     534 3389451  
   661   14.3  0.9  1.8  chr8               9380342  9380455 (44924216) C EnSpm-N11_DR      DNA/CMC-EnSpm        (1542)   3811    3699 3389452 *
  2788    5.5  0.0  0.8  chr8               9380354  9380718 (44923953) C HE2_DR            SINE/tRNA-V-RTE         (0)    363       2 3389453  
  3438    6.5  8.1  2.6  chr8               9380719  9381235 (44923436) C DNA6-1B_DR        DNA/hAT-hAT5          (291)    545       1 3389454  
  1304   10.3 45.0  2.0  chr8               9381236  9381759 (44922912) + hAT-N69_DR        DNA/hAT-Ac              529   1273     (0) 3389455  
   331   22.2 11.8  2.7  chr8               9382848  9382949 (44921722) + Zator-N1_DR       DNA/Zator?                1    111   (444) 3389456  
  5990   11.6 16.1  1.1  chr8               9383102  9384192 (44920479) + TDR22             DNA                       3   1255     (0) 3389457  
  1012   26.2  7.5  1.3  chr8               9384195  9384476 (44920195) + Zator-N1_DR       DNA/Zator?                1    299   (256) 3389458  
   221   11.1  0.0  0.0  chr8               9384908  9384943 (44919728) + LTR-11_DR-I       LTR                       1     36     (7) 3389459  
   345   22.7 15.1  3.8  chr8               9384999  9385117 (44919554) C Harbinger-N13B_DR DNA/PIF-Harbinger       (6)    443     312 3389460 *
   658    9.4  0.0  0.0  chr8               9385100  9385227 (44919444) + (TAG)n            Simple_repeat             2    129     (0) 3389461 *
   676   20.1 15.0  7.5  chr8               9385216  9385489 (44919182) C Harbinger-N13B_DR DNA/PIF-Harbinger     (125)    324      32 3389460  
   212   26.9  0.0  0.0  chr8               9385712  9385763 (44918908) C EnSpm-11_DR       DNA/CMC-EnSpm        (2018)   6985    6934 3389462  
   285    7.0  0.0  0.0  chr8               9386066  9386108 (44918563) + Kolobok-N14_DR    DNA/Kolobok-T2?           1     43   (376) 3389463  
  2141   12.8  1.2  4.0  chr8               9386110  9386523 (44918148) C Mariner-N38_DR    DNA/TcMar-Tc1           (2)    545     143 3389464  
   209    8.7 13.3  4.6  chr8               9386502  9386561 (44918110) + hAT-N21B_DR       DNA/hAT-Ac             1156   1220    (81) 3389465 *
   263    9.3  0.0  7.0  chr8               9386522  9386567 (44918104) C hAT-N21B_DR       DNA/hAT-Ac            (550)    751     709 3389466 *
   368   12.1  0.0  0.0  chr8               9386560  9386625 (44918046) + Kolobok-N14B_DR   DNA/Kolobok-T2?          45    110  (2001) 3389467  
   205   19.6  0.0  2.0  chr8               9386607  9386658 (44918013) C Penelope-3B_DR    LINE/Penelope          (54)    928     878 3389468 *
   291   11.4  6.9  3.7  chr8               9386862  9386886 (44917785) C DNA8-25_DR        DNA                  (1549)   2418    2380 3389469  
   301    9.6  1.9  0.0  chr8               9386894  9386945 (44917726) C Merlin-1_DR       DNA/Merlin           (6180)   4347    4295 3389470 *
   375    2.0  0.0  0.0  chr8               9386901  9386950 (44917721) + EnSpm-N13_DR      DNA/CMC-EnSpm          8231   8280 (13869) 3389471  
   278   12.7  1.3  0.0  chr8               9386951  9386979 (44917692) + P-1_DR            DNA/P                  7562   7641  (2327) 3389472 *
   291   11.4  6.9  3.7  chr8               9386955  9386983 (44917688) C DNA8-25_DR        DNA                  (1549)   2379    2330 3389469 *
   329   23.4  2.0  5.6  chr8               9386963  9387111 (44917560) C Penelope-5_DR     LINE/Penelope        (1820)   1056     913 3389473  
   278   12.8  5.3  1.0  chr8               9386980  9386995 (44917676) C EnSpm-16_DR       DNA/CMC-EnSpm        (9138)    646     548 3389474 *
   259   13.8  3.7  6.6  chr8               9386996  9387009 (44917662) + DNA-TA-4_DR       DNA/TcMar              1494   1599  (8196) 3389475  
   827   10.8 16.6  3.3  chr8               9387151  9387313 (44917358) C hAT-N188_DR       DNA/hAT-hAT5          (214)   1754    1571 3389476  
   776   11.0 18.4  1.2  chr8               9387200  9387346 (44917325) C Harbinger-N29_DR  DNA/PIF-Harbinger      (29)   1976    1805 3389477 *
  2541   10.8 11.7  0.4  chr8               9387348  9387782 (44916889) C hAT-N190B_DR      DNA/hAT                 (1)    737     254 3389478  
  2134    9.8  1.3  1.0  chr8               9387791  9388100 (44916571) C hAT-N188_DR       DNA/hAT-hAT5         (1528)    440     130 3389479  
  1765    5.0  0.5  0.0  chr8               9388103  9388320 (44916351) C LOOPERN2_DR       DNA/Kolobok-T2          (0)   1375    1157 3389480  
  1710    7.2  2.9  1.6  chr8               9388323  9388563 (44916108) C LOOPERN2_DR       DNA/Kolobok-T2       (1127)    248       5 3389481  
   781    9.7 11.6  0.5  chr8               9388554  9388698 (44915973) C hAT-N188_DR       DNA/hAT-hAT5          (502)    172       1 3389479 *
   224   25.9  1.2  1.2  chr8               9388628  9388709 (44915962) C Merlin-2_DR       DNA/Merlin           (2580)  11341   11260 3389482 *
   438   21.7 12.0  1.7  chr8               9388699  9388806 (44915865) + Kolobok-N14_DR    DNA/Kolobok-T2?         301    419     (0) 3389483  
  1239   17.9 15.1  4.0  chr8               9388895  9389277 (44915394) + LTR-22_DR-LTR     LTR                       1    424     (0) 3389484  
   518   13.3 12.2  0.0  chr8               9390003  9390092 (44914579) + LINEX-1_DR        Retroposon              705    805     (0) 3389485  
   483   24.1 11.9  3.1  chr8               9390062  9390271 (44914400) C SAT-26_DR         Satellite            (1598)   2285    2058 3389486 *
  2084   13.1  4.2  0.8  chr8               9390093  9390446 (44914225) C HE1_DR1           SINE/tRNA-V-RTE        (26)    376      11 3389487  
   203   13.2  0.0  0.0  chr8               9391358  9391395 (44913276) C L2-48_DR          LINE/L2                 (0)   1146    1109 3389488  
   825   17.2  0.3  0.6  chr8               9392212  9392471 (44912200) C Zisupton-7_DR     DNA/Zisupton         (5545)  11537   11373 3389489  
   439   21.3 14.6  0.5  chr8               9392308  9392472 (44912199) + HATN16_DR         DNA/hAT-Charlie         722    909    (35) 3389490 *
   315   30.8  0.0  4.1  chr8               9392336  9392511 (44912160) + Helitron-4_DR     RC/Helitron           11811  11979 (19889) 3389491 *
   221   15.5  8.3  3.2  chr8               9393842  9393901 (44910770) C IS3EU-4_DR        DNA/IS3EU            (5344)   9685    9623 3389492 *
   273   13.2  0.0  1.9  chr8               9393849  9393902 (44910769) + DNA2-16_DR        DNA                   13460  13512  (4539) 3389493  
   526    4.0  0.9  4.8  chr8               9393903  9394110 (44910561) + (TAA)n            Simple_repeat             1    200     (0) 3389494  
  1375    8.8  0.0  0.6  chr8               9394218  9394401 (44910270) C DNA-3-5_DR        DNA/PIF-Harbinger      (24)   1050     868 3389495 *
  1750   12.3  3.1  0.0  chr8               9394396  9394655 (44910016) C SINE3-1a          SINE/5S-Deu-L2        (302)    268       1 3389496  
   547    3.6  1.1  7.1  chr8               9394661  9394749 (44909922) C DNA-2-30_DR       DNA                   (304)     84       1 3389497  
   342   14.0  6.9  8.0  chr8               9394671  9394771 (44909900) + hAT-N178_DR       DNA/hAT-Ac              449    548  (1159) 3389498 *
   216    7.1  0.0  0.0  chr8               9395077  9395104 (44909567) C Helitron-2_DR     RC/Helitron          (3778)  23634   23607 3389499  
   886   18.8  0.6  0.0  chr8               9395326  9395490 (44909181) C EnSpm-6N1_DR      DNA/CMC-EnSpm        (2801)   6435    6270 3389500 *
  1099   15.3 21.7  0.4  chr8               9395356  9395585 (44909086) C SINE2-5_DR        SINE/tRNA-V-RTE         (3)    279       1 3389501  
   680   19.7  2.6  0.0  chr8               9395489  9395605 (44909066) C DNA8-17_DR        DNA/hAT-Tip100        (404)   1409    1290 3389502 *
   222   14.3  0.0  5.4  chr8               9396040  9396098 (44908573) C L1-128_DR         LINE/L1               (102)   4066    4011 3389503 *
   292    5.7  8.6  0.0  chr8               9396052  9396121 (44908550) + ERV1-N7-I_DR      LTR/ERV1               5329   5404  (3164) 3389504 *
   383    1.2  0.0  0.0  chr8               9396067  9396147 (44908524) + DNA-6-N2_DR       DNA                    4217   4297   (759) 3389505  
   266   12.1  0.4  1.1  chr8               9396092  9396186 (44908485) + CryptonV-N4_DR    DNA/Crypton-V          3962   4058  (9435) 3389506 *
   217   17.0  7.1  0.0  chr8               9396148  9396207 (44908464) C DNA-1-7_DR        DNA/PIF-Harbinger     (658)    780     630 3389507 *
   319   11.5  1.9  7.9  chr8               9396231  9396287 (44908384) C DNA-1-7_DR        DNA/PIF-Harbinger     (610)    828     678 3389508 *
   344    4.3  2.2  0.0  chr8               9396273  9396364 (44908307) + DNA-6-N2_DR       DNA                    4213   4306   (750) 3389509 *
   432    9.7  0.0  0.0  chr8               9396288  9396390 (44908281) C DNA-6-N2_DR       DNA                   (762)   4294    4192 3389510  
  2044   16.5  2.9  0.0  chr8               9396445  9396826 (44907845) + Rex1-38_DRe       LINE/Rex-Babar         2964   3356   (107) 3389511  
   216   11.5  1.5  8.8  chr8               9396832  9396965 (44907706) C DNA-1-7_DR        DNA/PIF-Harbinger     (637)    801     677 3389512 *
   369   12.5  1.8  0.0  chr8               9396872  9396983 (44907688) + (TTA)n            Simple_repeat             1    114     (0) 3389513  
   240   19.2  2.5  1.6  chr8               9396897  9397018 (44907653) + DNA-TA-4_DR       DNA/TcMar              6046   6168  (3627) 3389514 *
   202    6.5  0.0  0.0  chr8               9397090  9397135 (44907536) C Mariner-N5B_DR    DNA/TcMar            (9046)    398     353 3389515  
   413   26.4  0.0  9.2  chr8               9397985  9398521 (44906150) + (CAA)n            Simple_repeat             1    487     (0) 3389516 *
   488   16.5  0.7  4.6  chr8               9398146  9398840 (44905831) + (TAA)n            Simple_repeat             1    667     (0) 3389517  
  4624    2.2  0.8  0.0  chr8               9400493  9401027 (44903644) C DNA21TA1_DR       DNA/TcMar-Tc1           (0)    539       1 3389518  
   857   10.9 17.6  4.4  chr8               9401050  9401231 (44903440) + Kolobok-N16_DR    DNA/Kolobok?              3    207  (1035) 3389519  
   215   15.2  0.0  0.0  chr8               9401244  9401276 (44903395) + DNA8-26_DR        DNA                    1886   1918  (2612) 3389520  
   536    9.4 25.0  0.0  chr8               9401369  9401464 (44903207) + Kolobok-N16_DR    DNA/Kolobok?              5    124  (1118) 3389521 *
  1039   19.8  4.4  1.3  chr8               9401431  9401655 (44903016) + hAT-N22B_DR       DNA/hAT-Ac              769   1000   (379) 3389522 *
  1076   14.9  6.4  0.1  chr8               9401474  9401678 (44902993) C hAT-N141_DR       DNA/hAT-Charlie         (6)    399       1 3389523  
   749   11.7  2.2  7.8  chr8               9401679  9401803 (44902868) + Kolobok-N16_DR    DNA/Kolobok?            143    258   (984) 3389524  
   689   16.0  2.1  7.4  chr8               9401873  9402014 (44902657) + Kolobok-N16_DR    DNA/Kolobok?            118    252   (990) 3389525  
   224   11.4  0.0  0.0  chr8               9402016  9402050 (44902621) + DNA8-26_DR        DNA                    1884   1918  (2612) 3389526  
   217   17.5  0.0  0.0  chr8               9402052  9402091 (44902580) + TDR19             DNA/hAT-Charlie         160    199   (206) 3389527 *
   568   18.2  7.5  0.7  chr8               9402091  9402223 (44902448) + Kolobok-N16_DR    DNA/Kolobok?            118    259   (983) 3389528  
   802   12.2  2.1  5.9  chr8               9402292  9402431 (44902240) + Kolobok-N16_DR    DNA/Kolobok?            118    252   (990) 3389529  
   236   13.5  0.0  0.0  chr8               9402433  9402469 (44902202) + DNA8-26_DR        DNA                    1884   1920  (2610) 3389530  
  2077   19.5  5.2  4.6  chr8               9402539  9403082 (44901589) + Kolobok-N16_DR    DNA/Kolobok?            130    676   (566) 3389531  
   210   10.8  2.7  0.0  chr8               9403149  9403185 (44901486) + Kolobok-N16_DR    DNA/Kolobok?           1205   1242     (0) 3389532  
  1787   14.4  6.7  1.6  chr8               9403861  9404206 (44900465) + Kolobok-N3_DR     DNA/Kolobok-T2?           8    370     (0) 3389533  
  2156   12.5  2.0  1.5  chr8               9404580  9404970 (44899701) + HATN1_DR          DNA/hAT                  35    427     (0) 3389534  
   234   14.9  0.0  0.0  chr8               9405076  9405122 (44899549) C DNA8-13_DR        DNA/hAT-Tip100?        (60)    598     552 3389535  
   257   16.1  0.0  6.0  chr8               9405357  9405409 (44899262) C DNA-8-28_DR       DNA/hAT-Tip100?       (216)    366     317 3389536  
   619   27.1  0.0  0.0  chr8               9405432  9405575 (44899096) C TDR8D             DNA                     (0)    679     536 3389537 *
  1270    9.8  0.5  2.9  chr8               9405563  9405773 (44898898) C DNA9-3_DR         DNA/MULE-MuDR?        (801)  10578   10373 3389538  
  1063    7.5  3.7  1.8  chr8               9405814  9405975 (44898696) C TDR2              DNA/TcMar-Tc1         (406)    531     367 3389539  
   274   19.4 13.2  8.6  chr8               9406032  9406200 (44898471) C DNA-8-28_DR       DNA/hAT-Tip100?       (491)    167       2 3389535  
  7726    9.5  7.3  0.1  chr8               9407236  9408377 (44896294) + TC1DR3            DNA/TcMar-Tc1             1   1224     (1) 3389540  
   294    7.9  0.0  0.0  chr8               9408344  9408381 (44896290) C DNA8-26_DR        DNA                  (2990)   1540    1503 3389541 *
   562   11.3  2.8  2.8  chr8               9408463  9408571 (44896100) C EnSpm-N2_DR       DNA/CMC-EnSpm         (842)   3173    3065 3389542 *
  3334   14.2  0.9  1.2  chr8               9408482  9408514 (44896157) + Helitron-N2_DR    RC/Helitron             922   1084  (1379) 3389543  
  3467    8.0  0.8  1.4  chr8               9408515  9409035 (44895636) + Mariner-N38_DR    DNA/TcMar-Tc1            30    547     (0) 3389544  
   436   19.1  0.0  2.0  chr8               9409036  9409160 (44895511) C Helitron-4_DR     RC/Helitron         (18348)  13520   13399 3389545 *
   477   21.5  3.4  0.5  chr8               9409034  9409239 (44895432) C Kolobok-2_DR      DNA/Kolobok-T2       (3349)   3351    3140 3389546 *
  3334   14.2  0.9  1.2  chr8               9409036  9409128 (44895543) + Helitron-N2_DR    RC/Helitron            1085   1566   (897) 3389543  
   873    7.0  1.2  0.0  chr8               9409041  9409244 (44895427) + (TCTA)n           Simple_repeat             1    206     (0) 3389547 *
   423   19.1  2.8  0.3  chr8               9409245  9409309 (44895362) C EnSpm-N42_DR      DNA/CMC-EnSpm         (430)    798     533 3389548  
   275    8.3  0.0  0.0  chr8               9409995  9410054 (44894617) + DNA-TA-4_DR       DNA/TcMar              1425   1484  (8311) 3389549  
   509   14.6  4.0  7.7  chr8               9410127  9410274 (44894397) C RTEX-2_DR         LINE/RTE-X            (323)   2937    2795 3389550  
  4214   10.8 25.3  2.5  chr8               9410440  9411390 (44893281) + Harbinger-4N1B_DR DNA/PIF-Harbinger         1   1163     (0) 3389551  
   485   18.0  4.1  0.8  chr8               9411391  9411513 (44893158) C DNAX-15_DR        DNA                     (9)    758     632 3389552  
   283   23.3  8.9  0.0  chr8               9411522  9411611 (44893060) C DNAX-15_DR        DNA                   (465)    302     205 3389552  
   475   25.8  3.0 12.5  chr8               9411628  9411644 (44893027) C CryptonV-N1_DR    DNA/Crypton-V        (1894)   8157    8145 3389553  
   559   10.2  1.1  1.1  chr8               9411650  9411738 (44892933) + Merlin-1_DR       DNA/Merlin             4322   4410  (6117) 3389554 *
   608    6.8  4.8  1.9  chr8               9411737  9411841 (44892830) C DNA-X-3_DR        DNA                   (924)    550     443 3389555  
   538   14.2  4.7  0.0  chr8               9411739  9411750 (44892921) C DNA2-16_DR        DNA                  (9780)   8266    8161 3389556 *
   392   15.8  0.0 31.9  chr8               9411830  9411978 (44892693) C EnSpm-6N1_DR      DNA/CMC-EnSpm        (2806)   6430    6318 3389557 *
   475   25.8  3.0 12.5  chr8               9411842  9411970 (44892701) C CryptonV-N1_DR    DNA/Crypton-V        (1894)   8144    8046 3389553  
   307   22.2  5.6  0.0  chr8               9411971  9412060 (44892611) C DNA-5-5_DR        DNA/hAT                 (0)   1353    1259 3389558  
   355   18.8  2.5  0.0  chr8               9412101  9412180 (44892491) + DNA-1-11_DR       DNA                     642    723     (1) 3389559  
   207   10.7  0.0  8.5  chr8               9412925  9412975 (44891696) + L1-4B_DR          LINE/L1                2143   2189  (3374) 3389560 *
   560   23.4  7.0  5.0  chr8               9412948  9413311 (44891360) + Polinton-4_DR     DNA/Maverick          12408  12695  (7592) 3389561 *
   842   20.3  0.6  8.0  chr8               9412965  9413220 (44891451) + (TGGA)n           Simple_repeat             1    605   (239) 3389562  
   421   30.2  0.0  7.2  chr8               9413221  9413413 (44891258) + (CGGA)n           Simple_repeat             1    180     (0) 3389563  
   313   25.8 10.3  8.5  chr8               9413282  9413648 (44891023) + Polinton-4_DR     DNA/Maverick          12408  12696  (7591) 3389564 *
   431   32.3  0.0  6.2  chr8               9413589  9413776 (44890895) + (CGGA)n           Simple_repeat             2    178     (0) 3389565  
   842   20.3  0.6  8.0  chr8               9413777  9413875 (44890796) + (TGGA)n           Simple_repeat           606    844     (0) 3389562  
   754   29.1  1.4 10.3  chr8               9415117  9415592 (44889079) C hAT-N22_DR        DNA/hAT-Ac            (524)   1214     582 3389566  
   785   11.8  0.0  7.3  chr8               9415593  9415809 (44888862) + (TGAA)n           Simple_repeat             1    201     (0) 3389567  
   754   29.1  1.4 10.3  chr8               9415810  9416031 (44888640) C hAT-N22_DR        DNA/hAT-Ac            (524)    581     284 3389566  
   250   37.7  0.8  0.8  chr8               9415865  9416073 (44888598) + (TGGA)n           Simple_repeat             1    209     (0) 3389568 *
   267   17.9  1.8  0.0  chr8               9416076  9416131 (44888540) + Rex1-60_DR        LINE/Rex-Babar          915    971     (1) 3389569  
   246   24.4  3.4  3.4  chr8               9416775  9416785 (44887886) C Merlin-1_DR       DNA/Merlin           (8343)   2184    2174 3389570  
  1394   17.8  4.7  3.4  chr8               9416786  9417104 (44887567) C Mariner-N38_DR    DNA/TcMar-Tc1           (1)    546     224 3389571  
   302    5.1  0.0  0.0  chr8               9417105  9417143 (44887528) + DNA-X-10_DR       DNA                       1     39  (1468) 3389572  
  8426    4.9  3.1  3.3  chr8               9417144  9418301 (44886370) C HATN5_DR          DNA/hAT-Ac              (0)   1156       1 3389573  
  3487    7.8  4.3  1.3  chr8               9418302  9418818 (44885853) + DNA-X-10_DR       DNA                      32    563   (944) 3389574  
  4496    5.6  0.0  0.4  chr8               9418828  9419384 (44885287) + DNA-X-10_DR       DNA                     953   1507     (0) 3389575  
   386   18.7  1.1  0.0  chr8               9419386  9419476 (44885195) C CryptonV-3_DR     DNA/Crypton-V       (22334)   1119    1028 3389576  
  3534   12.1 13.4  4.6  chr8               9419479  9420318 (44884353) C hAT-N138_DR       DNA/hAT-Ac              (4)   1582     672 3389577  
  3262   10.9  6.8  2.8  chr8               9420328  9420912 (44883759) C HATN10B_DR        DNA/hAT-Ac              (0)    608       1 3389578  
  2747   13.7 12.9  4.0  chr8               9420913  9421529 (44883142) C hAT-N138_DR       DNA/hAT-Ac            (916)    670       1 3389577  
   681   16.6  5.7  0.6  chr8               9421532  9421689 (44882982) C Helitron-N3_DR    RC/Helitron          (1361)   1655    1490 3389579  
   208   20.1  1.0 16.9  chr8               9422037  9422132 (44882539) + L1-39_DR          LINE/L1                2381   2463  (2570) 3389580  
   278   11.0  8.5  0.0  chr8               9423937  9424018 (44880653) C Mariner-N5_DR     DNA/TcMar            (8558)    411     323 3389581  
   269   13.5  5.4  3.2  chr8               9423939  9424030 (44880641) + hAT-10_DR         DNA/hAT-Tip100         4178   4271   (209) 3389582 *
   249   15.3  1.3  8.6  chr8               9424205  9424226 (44880445) C DNA-6-N2_DR       DNA                   (747)   4309    4174 3389583  
   255   18.6  0.0  0.0  chr8               9424227  9424350 (44880321) + (TTA)n            Simple_repeat             2    125     (0) 3389584  
   267   13.6  0.0  0.0  chr8               9425378  9425419 (44879252) C DNA15TA1_DR       DNA/TcMar-Tc1           (0)    442     401 3389585  
  9393    4.5  2.1  1.6  chr8               9425420  9426647 (44878024) C LOOPERN1_DR       DNA/Kolobok-T2          (0)   1234       1 3389586  
   950   12.2  3.6  1.2  chr8               9426648  9426808 (44877863) C DNA15TA1_DR       DNA/TcMar-Tc1          (65)    377     213 3389585  
  2519    4.8  1.3  0.0  chr8               9426812  9427125 (44877546) C DNA13TA1a_DR      DNA/TcMar-Tc1           (0)    318       1 3389587  
  1285    7.5  0.0  0.0  chr8               9427126  9427298 (44877373) C DNA15TA1_DR       DNA/TcMar-Tc1         (269)    173       1 3389585  
   715   15.9  0.0  0.0  chr8               9427363  9427494 (44877177) C ASAT_CY           Satellite             (126)    136       5 3389588  
  1396    9.6  0.5  0.5  chr8               9427555  9427754 (44876917) + ENSPM-6_DR        DNA/CMC-EnSpm         22550  22749  (9867) 3389589  
   252   12.8  0.0  0.0  chr8               9427756  9427794 (44876877) + Mariner-N31_DR    DNA/TcMar-Tc1           436    474    (66) 3389590  
   396   14.7 14.7  0.0  chr8               9427953  9428061 (44876610) C ASAT_CY           Satellite             (126)    136      12 3389591  
  3768    7.4  0.7  2.0  chr8               9428168  9428732 (44875939) + Helitron-N3B_DR   RC/Helitron            5137   5694   (910) 3389592  
   370   16.1 11.0  0.9  chr8               9428778  9428877 (44875794) C ASAT_CY           Satellite             (126)    136      27 3389593  
   202   23.1  5.2 10.3  chr8               9428782  9428837 (44875834) + Mariner-N31_DR    DNA/TcMar-Tc1           289    392   (148) 3389594 *
   235   16.1 10.4  2.9  chr8               9428838  9428933 (44875738) C EnSpm-N42_DR      DNA/CMC-EnSpm         (391)    861     759 3389595 *
   317   13.8  0.0  0.0  chr8               9428878  9428935 (44875736) + MuDR-2_DR         DNA/MULE-MuDR         16391  16448  (7485) 3389596  
   202   23.1  5.2 10.3  chr8               9428934  9428974 (44875697) + Mariner-N31_DR    DNA/TcMar-Tc1           393    472    (68) 3389594 *
   295   20.6  3.3  7.8  chr8               9428936  9428998 (44875673) C DNA9-6_DR         DNA                   (390)   7494    7379 3389597  
   228   24.6  3.7  4.4  chr8               9428999  9429013 (44875658) C ERV1-7_DR-I       LTR/ERV1             (4930)   1773    1639 3389598  
   318   19.4  0.0  0.0  chr8               9429179  9429245 (44875426) + Mariner-N31_DR    DNA/TcMar-Tc1           413    479    (61) 3389599  
   244   14.0 12.2  3.8  chr8               9429188  9429261 (44875410) + EnSpm-N47_DR      DNA/CMC-EnSpm?         2412   2491   (526) 3389600 *
  4145    9.3 10.2  0.4  chr8               9429899  9430537 (44874134) + DNA2-2B_DR        DNA                       1    701   (228) 3389601  
  1129   15.9  4.7 10.4  chr8               9430608  9430992 (44873679) C Mariner-N38_DR    DNA/TcMar-Tc1          (96)    451      87 3389602  
   859   15.9  7.9  5.4  chr8               9430768  9431019 (44873652) C Merlin-1_DR       DNA/Merlin           (5524)   5003    4746 3389603 *
   997   13.2  6.0  8.6  chr8               9430874  9431122 (44873549) C hAT-N145_DR       DNA/hAT-Ac            (741)    850     608 3389604  
  1765   13.4 16.1  2.6  chr8               9431123  9431807 (44872864) + hAT-N177B_DR      DNA/hAT-Tip100            1    824   (908) 3389605  
   926   13.9  4.5  2.8  chr8               9431800  9431977 (44872694) C hAT-N145_DR       DNA/hAT-Ac            (979)    612     432 3389604 *
   875   11.3  8.6  6.6  chr8               9431979  9432187 (44872484) C hAT-N145_DR       DNA/hAT-Ac           (1378)    213       1 3389604  
   278   16.3  0.0  0.3  chr8               9432942  9433012 (44871659) C DNA-6-N2_DR       DNA                     (0)   4306    4237 3389606  
   846   16.3  6.7  1.5  chr8               9433037  9433229 (44871442) C DNA11TA1_DR       DNA/CMC-EnSpm           (0)    203       1 3389607  
   274   20.3  1.3  2.7  chr8               9433284  9433359 (44871312) C Mariner-N31_DR    DNA/TcMar-Tc1          (42)    498     424 3389608  
   716   18.5  9.4  0.5  chr8               9433965  9434165 (44870506) + Merlin-N3_DR      DNA/Merlin                1    219    (36) 3389609  
  1401   16.1 11.6  4.1  chr8               9434192  9434535 (44870136) C Merlin-N1_DR      DNA/Merlin              (0)    369       1 3389610  
   947   20.4  1.0 13.5  chr8               9435064  9435471 (44869200) + Helitron-N2_DR    RC/Helitron            1204   1566   (897) 3389611  
   640   14.1  2.4  6.8  chr8               9435325  9435354 (44869317) + CryptonV-3_DR     DNA/Crypton-V           345    505 (22948) 3389612 *
   655   19.1  0.0  1.5  chr8               9435355  9435492 (44869179) + EnSpm-N48_DR      DNA/CMC-EnSpm          1741   1876  (1702) 3389613  
   632    9.2  0.7  0.7  chr8               9435358  9435511 (44869160) C EnSpm-N2_DR       DNA/CMC-EnSpm         (950)   3065    2912 3389614 *
   467    7.1  0.0 10.8  chr8               9435391  9435533 (44869138) C DNA-8-29_DR       DNA/hAT-Tip100         (77)    943     815 3389615 *
  5523   10.9 15.0  0.2  chr8               9435474  9436420 (44868251) + Kolobok-N7_DR     DNA/Kolobok-T2           90   1176     (0) 3389616  
   366   19.5  3.0  8.1  chr8               9435534  9435549 (44869122) + Zisupton-7_DR     DNA/Zisupton          12269  12422  (4660) 3389617 *
   452   16.9  0.0  0.0  chr8               9436414  9436496 (44868175) C hAT-N164_DR       DNA/hAT-Tip100       (1126)    914     832 3389618  
   209   12.6  2.3  7.3  chr8               9436468  9436510 (44868161) + hAT-N164_DR       DNA/hAT-Tip100         1327   1367   (673) 3389619 *
   233   21.8  1.3  1.3  chr8               9436709  9436787 (44867884) + ENSPM-6_DR        DNA/CMC-EnSpm         31646  31724   (892) 3389620 *
   279   23.4  0.0  5.2  chr8               9436727  9436807 (44867864) C EnSpm-9_DR        DNA/CMC-EnSpm        (7838)    782     706 3389621  
   269   20.6  9.6  0.0  chr8               9436750  9436822 (44867849) C hAT-N48B_DR       DNA/hAT-Ac            (730)   1410    1331 3389622 *
   386   14.7  8.4  1.0  chr8               9437559  9437737 (44866934) + ZFERV-2-I_DR      LTR/ERV1                611    802  (9762) 3389623 *
   420    4.0  0.9  1.6  chr8               9437597  9437612 (44867059) C hAT-N39_DR        DNA/hAT-Tip100        (214)   1380    1319 3389624  
   512    6.5  0.0  1.6  chr8               9437613  9437737 (44866934) C Mariner-N5C_DR    DNA/TcMar            (6381)   1540    1418 3389625  
   391   12.1  5.0  1.8  chr8               9437630  9437789 (44866882) + DNA9-6_DR         DNA                    7413   7577   (307) 3389626 *
   205   23.7  5.1  0.0  chr8               9437647  9437661 (44867010) + Zisupton-6_DR     DNA/Zisupton           1217   1279 (20837) 3389627 *
   402   10.6  2.9  2.9  chr8               9437662  9437797 (44866874) C EnSpm-N1_DR       DNA/CMC-EnSpm         (443)   2087    1952 3389628 *
   420    4.0  0.9  1.6  chr8               9437738  9437753 (44866918) C hAT-N39_DR        DNA/hAT-Tip100        (214)   1318    1246 3389624  
   205   23.7  5.1  0.0  chr8               9437798  9437823 (44866848) + Zisupton-6_DR     DNA/Zisupton           1280   1402 (20714) 3389627  
   296    9.5  0.0  1.2  chr8               9439007  9439091 (44865580) + EnSpm-N14_DR      DNA/CMC-EnSpm          3556   3639   (941) 3389629  
   252   16.5  2.0  2.0  chr8               9439013  9439111 (44865560) + Gypsy120-LTR_DR   LTR/Gypsy                28    126   (910) 3389630 *
   344   15.3  1.0  4.0  chr8               9439026  9439127 (44865544) C Zisupton-7_DR     DNA/Zisupton         (5618)  11464   11366 3389631  
   216   23.2  2.4  2.4  chr8               9439576  9439659 (44865012) + DNA6-8B_DR        DNA                     699    782  (1890) 3389632 *
   427   18.0  3.5  1.7  chr8               9439609  9439721 (44864950) C Penelope-5_DR     LINE/Penelope           (0)   2876    2762 3389633  
   267   17.0  0.0  0.0  chr8               9439717  9439763 (44864908) + Penelope-5_DR     LINE/Penelope          2761   2807    (69) 3389634 *
   682   19.4  5.9  3.9  chr8               9440175  9440378 (44864293) + Helitron-4_DR     RC/Helitron           16248  16455 (15413) 3389635 *
  1942   21.0 10.4 13.8  chr8               9440202  9440241 (44864430) + Merlin-1_DR       DNA/Merlin             8152   8212  (2315) 3389636  
  2026   12.1  9.0  1.1  chr8               9440242  9440584 (44864087) C SINE2-4_DR        SINE/tRNA-V-RTE         (0)    371       2 3389637  
  1942   21.0 10.4 13.8  chr8               9440585  9441122 (44863549) + Merlin-1_DR       DNA/Merlin             8213   9045  (1482) 3389636  
   823   19.2  0.4  8.8  chr8               9440949  9441182 (44863489) + ZFERV-2N1-I_DR    LTR/ERV1               5859   6074   (903) 3389638 *
  4394    5.3 14.2  0.8  chr8               9442304  9442922 (44861749) C TZF28B            DNA/TcMar-Tc1         (136)   1478     777 3389639  
  3222    9.9  4.7  0.0  chr8               9442920  9443412 (44861259) C TZF28B            DNA/TcMar-Tc1        (1098)    516       1 3389639 *
   221   20.6  4.2 15.3  chr8               9443310  9443384 (44861287) C Dada-tL_DR        DNA/Dada             (1179)   9228    9079 3389640 *
   303   18.4  1.1  4.5  chr8               9443385  9443475 (44861196) + ENSPM-6_DR        DNA/CMC-EnSpm         31645  31732   (884) 3389641 *
   899   15.7 24.3  1.7  chr8               9443407  9443699 (44860972) C ENSPM-6_DR        DNA/CMC-EnSpm       (17689)  14927   14583 3389642 *
  2249   12.8 16.4  1.7  chr8               9443459  9443494 (44861177) + Helitron-N3_DR    RC/Helitron            1522   1844  (1172) 3389643  
  2272    9.5 17.5  1.0  chr8               9443495  9443939 (44860732) + Mariner-N38_DR    DNA/TcMar-Tc1            30    547     (0) 3389644  
   300   24.1  0.0  5.3  chr8               9443940  9443989 (44860682) C Helitron-N3_DR    RC/Helitron          (1476)   1540    1495 3389645 *
  2249   12.8 16.4  1.7  chr8               9443940  9443965 (44860706) + Helitron-N3_DR    RC/Helitron            1845   2101   (915) 3389643  
  1675    9.4  1.2  0.4  chr8               9444826  9445071 (44859600) C DNA8-7_DR         DNA/hAT-Ac            (336)    248       1 3389646  
  1239   11.8 29.5  0.3  chr8               9446339  9446626 (44858045) C DNAX-15_DR        DNA                    (11)    756     385 3389647  
   557   11.9  0.0  0.0  chr8               9446629  9446712 (44857959) C Harbinger-N31_DR  DNA/PIF-Harbinger       (0)    685     602 3389648  
  1759   20.9 12.7  1.5  chr8               9446735  9447215 (44857456) + Harbinger-N31B_DR DNA/PIF-Harbinger       118    651    (30) 3389649  
   823   12.8  0.0  6.1  chr8               9447239  9447413 (44857258) C Mariner-N38_DR    DNA/TcMar-Tc1           (7)    540     376 3389650  
   497   14.1  7.6 13.4  chr8               9447271  9447467 (44857204) C ENSPM-6_DR        DNA/CMC-EnSpm       (10696)  21920   21734 3389651 *
   746   14.6  3.6  5.7  chr8               9447414  9447426 (44857245) + hAT-N164_DR       DNA/hAT-Tip100          895   1024  (1016) 3389652  
  7331    6.1  0.4  1.1  chr8               9447448  9448442 (44856229) + TDR1              DNA/TcMar-Tc1           206   1193    (43) 3389653  
   809   15.8  9.8  0.5  chr8               9448440  9448623 (44856048) C CryptonV-3_DR     DNA/Crypton-V       (22318)   1135     935 3389654 *
   272   22.0  7.5  4.4  chr8               9449643  9449667 (44855004) C L1-11_DR          LINE/L1               (469)   6855    6719 3389655  
   380   16.2  0.6  5.8  chr8               9449668  9449775 (44854896) + (CTA)n            Simple_repeat             1    102     (0) 3389656  
   202   16.7  4.5  4.5  chr8               9449724  9449811 (44854860) C CryptonV-N4_DR    DNA/Crypton-V       (10641)   2852    2765 3389657 *
  1103    7.5  0.7  0.0  chr8               9449901  9450046 (44854625) + hAT-N25_DR        DNA/hAT-Ac                1    147   (682) 3389658  
   258   14.9  4.2  2.0  chr8               9450080  9450127 (44854544) + Harbinger-8N2_DR  DNA/PIF-Harbinger         5     53   (495) 3389659  
   333    0.8  0.0  0.0  chr8               9450470  9450657 (44854014) + (TTTC)n           Simple_repeat             1    188     (0) 3389660  
   215    4.3  7.1  1.4  chr8               9452717  9452786 (44851885) C DNA-TA-4_DR       DNA/TcMar            (3642)   6153    6080 3389661 *
   247   17.7  0.9  0.9  chr8               9452728  9452841 (44851830) + DNA-1-7_DR        DNA/PIF-Harbinger       674    787   (651) 3389662  
  1516    7.1  6.7  0.0  chr8               9453168  9453392 (44851279) + TDR12             DNA                       1    240     (2) 3389663  
   228   21.9  7.8  0.0  chr8               9454165  9454228 (44850443) C hAT-N21B_DR       DNA/hAT-Ac              (0)   1301    1233 3389664  
   649   10.8  0.0  0.0  chr8               9454272  9454373 (44850298) C TDR23             DNA                     (0)   1147    1046 3389665 *
   650   15.7 25.3  0.5  chr8               9454373  9454554 (44850117) C TDR23             DNA                   (802)    345     119 3389666  
  5182    7.8  3.1  1.3  chr8               9454568  9455332 (44849339) + TDR13B2           DNA                       1    779     (0) 3389667  
  1527   18.8 11.7  2.6  chr8               9455495  9455921 (44848750) C Kolobok-N11_DR    DNA/Kolobok-T2          (4)    467       3 3389668  
   248   19.1  8.4  0.0  chr8               9456434  9456459 (44848212) + EnSpm-N13_DR      DNA/CMC-EnSpm          1968   2000 (20149) 3389669  
   281    7.5  0.0  2.5  chr8               9456460  9456500 (44848171) + IS3EU-4_DR        DNA/IS3EU              9116   9155  (5874) 3389670  
   222   15.4  0.0  8.2  chr8               9456484  9456575 (44848096) + Helitron-1_DR     RC/Helitron           26104  26188   (112) 3389671 *
   248   19.1  8.4  0.0  chr8               9456501  9456515 (44848156) + EnSpm-N13_DR      DNA/CMC-EnSpm          2001   2021 (20128) 3389669 *
   287    7.0  0.0  8.1  chr8               9456503  9456595 (44848076) + DNA-TA-4_DR       DNA/TcMar              4637   4722  (5073) 3389672 *
   322    3.4  2.2  0.0  chr8               9456525  9456613 (44848058) + (TAA)n            Simple_repeat             1     91     (0) 3389673  
   201   11.5  5.3  8.1  chr8               9456531  9456682 (44847989) + DNA-1-7_DR        DNA/PIF-Harbinger       668    815   (623) 3389674 *
   258   12.4  0.9  6.6  chr8               9456614  9456636 (44848035) C DNA-6-N2_DR       DNA                  (4196)    860     755 3389675  
   610   17.5  0.0  3.1  chr8               9457164  9457435 (44847236) + (TAA)n            Simple_repeat             1    376   (206) 3389676  
   285   25.9  0.0  2.2  chr8               9457436  9457617 (44847054) + (CAA)n            Simple_repeat             2    179     (0) 3389677  
   610   17.5  0.0  3.1  chr8               9457618  9457764 (44846907) + (TAA)n            Simple_repeat           377    582     (0) 3389676  
   413    4.7  0.5  0.0  chr8               9458456  9458572 (44846099) + (TATAA)n          Simple_repeat             4    121     (0) 3389678  
   246    9.5  6.8  3.0  chr8               9458573  9458617 (44846054) + Polinton-1N1_DR   DNA/Maverick          14739  14906   (563) 3389679  
   237   19.1  0.0  0.0  chr8               9458653  9458699 (44845972) C L1-11_DR          LINE/L1               (579)   6745    6699 3389680  
   221   18.2  1.6 11.5  chr8               9458700  9458776 (44845895) C DNA-1-7_DR        DNA/PIF-Harbinger     (692)    746     634 3389681  
   242   19.0  0.0  1.0  chr8               9458830  9458859 (44845812) + (TAA)n            Simple_repeat             1     95     (0) 3389682 *
   283   17.7  0.0  0.0  chr8               9458837  9458915 (44845756) + Helitron-1_DR     RC/Helitron           26121  26199   (101) 3389683  
   245   14.1  0.0  3.1  chr8               9458860  9458925 (44845746) + DNA-6-N2_DR       DNA                    4210   4273   (783) 3389684 *
   210   15.4  0.0  0.0  chr8               9459346  9459397 (44845274) C DNA-TA-4_DR       DNA/TcMar            (5084)   4711    4660 3389685  
   205   19.7  0.0  1.6  chr8               9459349  9459410 (44845261) C DNA-1-7_DR        DNA/PIF-Harbinger     (714)    724     664 3389686 *
  1180   27.6  3.2 17.8  chr8               9460853  9461743 (44842928) + Helitron-N5_DR    RC/Helitron            7805   8705   (804) 3389687  
   212   26.4  0.8 18.4  chr8               9461902  9461948 (44842723) + Helitron-2_DR     RC/Helitron            2333   2361 (25051) 3389688  
  3001    6.2  0.0  1.6  chr8               9461949  9462338 (44842333) C PROTOP1_DR        DNA/P                   (0)    384       1 3389689  
  4214    8.6  3.0  0.6  chr8               9462353  9462959 (44841712) + TDR2              DNA/TcMar-Tc1           317    937     (0) 3389690  
  1140   18.1  9.0  2.8  chr8               9464060  9464360 (44840311) + DNAX-19_DR        DNA                       7    325   (114) 3389691  
   237    9.4  0.0  0.0  chr8               9464367  9464398 (44840273) + DNAX-19_DR        DNA                     402    433     (6) 3389692  
   239   24.1  3.5  6.2  chr8               9464735  9464849 (44839822) + Kolobok-N13_DR    DNA                     267    378    (81) 3389693  
   221   22.0  2.0  0.0  chr8               9464919  9464968 (44839703) + Kolobok-N1_DR     DNA/Kolobok-T2?           2     52   (747) 3389694 *
   546   17.5  0.0  2.1  chr8               9464948  9465046 (44839625) + Kolobok-N1_DR     DNA/Kolobok-T2?          72    168   (631) 3389695  
   411   20.9  0.0  3.5  chr8               9464969  9465057 (44839614) C piggyBac-N13_DR   DNA/PiggyBac          (273)    612     527 3389696 *
   967   14.0  0.0  0.6  chr8               9465044  9465201 (44839470) C Kolobok-N1_DR     DNA/Kolobok-T2?        (13)    786     630 3389697  
   718   16.9  0.0  0.0  chr8               9465210  9465327 (44839344) + Kolobok-N1_DR     DNA/Kolobok-T2?          20    137   (662) 3389698  
   689    9.5  0.0  0.0  chr8               9465359  9465453 (44839218) + HarbingerN1_DR    DNA/PIF-Harbinger       556    650     (0) 3389699  
   940   12.2  0.0  1.4  chr8               9465495  9465644 (44839027) C Kolobok-N1_DR     DNA/Kolobok-T2?        (24)    775     628 3389700 *
  1750   14.7  2.9  0.9  chr8               9465642  9465956 (44838715) C Kolobok-N1_DR     DNA/Kolobok-T2?        (13)    786     466 3389701  
  1620   16.4  4.5 20.8  chr8               9467928  9467947 (44836724) + EnSpm-15_DR       DNA/CMC-EnSpm           889    988 (10466) 3389702  
  2374   10.5  1.9 12.5  chr8               9467948  9467973 (44836698) C hAT-N137_DR       DNA/hAT-Ac            (838)   2733    2529 3389703  
  2597    4.7  0.5 14.1  chr8               9467974  9468391 (44836280) C SINE2-3_DR        SINE/tRNA-V-RTE         (0)    368       1 3389704  
  2374   10.5  1.9 12.5  chr8               9468392  9468416 (44836255) C hAT-N137_DR       DNA/hAT-Ac            (838)   2528    2309 3389703  
  1620   16.4  4.5 20.8  chr8               9468417  9468488 (44836183) + EnSpm-15_DR       DNA/CMC-EnSpm           989   1373 (10081) 3389702  
  1402   18.3  4.4  1.4  chr8               9469606  9469876 (44834795) + Zator-N1_DR       DNA/Zator?               80    358   (197) 3389705  
  6943    4.1  5.2  0.2  chr8               9469896  9470795 (44833876) C Chaplin1A_DR      DNA/hAT-Charlie         (0)   1245     301 3389706  
  2162    7.3  0.3  0.0  chr8               9470766  9471065 (44833606) + TDR4              DNA                       1    301     (0) 3389707 *
  3060    0.9  0.0  0.3  chr8               9471066  9471409 (44833262) C Chaplin1A_DR      DNA/hAT-Charlie       (902)    343       1 3389708  
  1576   11.2  0.6 13.6  chr8               9471066  9471096 (44833575) + DNA-8-1_DR        DNA/hAT-Ac              967   1203   (129) 3389709 *
  5565    9.7  9.2  3.4  chr8               9471410  9472416 (44832255) + hAT-N173_DR       DNA/hAT-Ac               12   1075   (667) 3389710  
   232   17.6  2.0  0.0  chr8               9472402  9472417 (44832254) + TE-X-13_DR        Unknown                1389   1405  (1020) 3389711 *
  2123    6.6  3.6  0.0  chr8               9472418  9472719 (44831952) + TDR16             DNA/Merlin                1    313     (0) 3389712  
   215   18.7  3.1  1.5  chr8               9472453  9472465 (44832206) C DNA2-13_DR        DNA                  (3854)   2043    1979 3389713 *
   345   13.5  9.2  2.5  chr8               9472666  9472741 (44831930) C DNA2-8_DR         DNA/CMC-EnSpm         (751)   3656    3576 3389714 *
  4553    9.4  2.4  1.5  chr8               9472708  9473385 (44831286) + hAT-N173_DR       DNA/hAT-Ac             1059   1742     (0) 3389715  
  1796   10.3  0.8 12.8  chr8               9473443  9473808 (44830863) + DNA-8-22_DR       DNA/hAT-Ac             1108   1434     (0) 3389716  
   974   17.2  0.5  3.7  chr8               9473811  9474003 (44830668) + Zator-N1_DR       DNA/Zator?              369    555     (0) 3389717  
   420   22.7  5.9  5.5  chr8               9474461  9474679 (44829992) C EnSpm-N4B_DR      DNA/CMC-EnSpm?          (0)    220       1 3389718  
  6943    6.8  0.8  0.9  chr8               9474943  9475869 (44828802) + TC1DR3            DNA/TcMar-Tc1            12    937   (288) 3389719  
   796   11.0  0.0  0.0  chr8               9475866  9475974 (44828697) + SINE2-4_DR        SINE/tRNA-V-RTE         257    365     (6) 3389720 *
   718   15.7  0.0  1.6  chr8               9475975  9475988 (44828683) C EnSpm-6N1_DR      DNA/CMC-EnSpm        (5653)   3583    3463 3389721  
   221   10.4  0.0  2.1  chr8               9475985  9476033 (44828638) C Dada-tL_DR        DNA/Dada             (1598)   8809    8762 3389722 *
   697   17.6  1.4  1.4  chr8               9475989  9476003 (44828668) + IS3EU-4_DR        DNA/IS3EU              9145   9282  (5747) 3389723  
   236   11.4  0.0  0.0  chr8               9475993  9476036 (44828635) C Zisupton-7_DR     DNA/Zisupton         (5676)  11406   11363 3389724 *
   670   21.3  6.9  3.0  chr8               9476004  9476025 (44828646) + EnSpm-N13_DR      DNA/CMC-EnSpm          1992   2157 (19992) 3389725  
   233   20.3  1.5  1.5  chr8               9476037  9476057 (44828614) + EnSpm-N14_DR      DNA/CMC-EnSpm          3612   3676   (904) 3389726  
   293   24.3  8.3  3.0  chr8               9476655  9476682 (44827989) + ERV1-N3-I_DR      LTR/ERV1               3570   3734   (857) 3389727  
   337   22.1  0.8  1.6  chr8               9476683  9476811 (44827860) C Zisupton-7_DR     DNA/Zisupton         (5549)  11533   11406 3389728  
   230   18.3  2.5 12.0  chr8               9476712  9476829 (44827842) + EnSpm-N14_DR      DNA/CMC-EnSpm          3560   3667   (913) 3389729 *
   706   15.1  0.2 15.0  chr8               9476749  9476785 (44827886) + (CA)n             Simple_repeat             1    154   (384) 3389730  
   296   20.3  0.0 19.5  chr8               9476786  9476993 (44827678) + ERV1-N3-I_DR      LTR/ERV1               3593   3766   (825) 3389727 *
   324   12.9  0.1 13.6  chr8               9476931  9476974 (44827697) C Zisupton-7_DR     DNA/Zisupton         (5548)  11534   11487 3389731  
   242   19.2  0.5  9.5  chr8               9476975  9477158 (44827513) + ERV1-N3-I_DR      LTR/ERV1               3596   3764   (827) 3389732 *
   257   22.3  0.6  5.2  chr8               9477014  9477292 (44827379) + (CAGA)n           Simple_repeat             1    266     (0) 3389733 *
   269   13.3  0.0 19.8  chr8               9477138  9477405 (44827266) + ERV1-N3-I_DR      LTR/ERV1               3594   3766   (825) 3389734 *
   324   12.9  0.1 13.6  chr8               9477159  9477256 (44827415) C Zisupton-7_DR     DNA/Zisupton         (5548)  11486   11377 3389731  
   706   15.1  0.2 15.0  chr8               9477293  9477380 (44827291) + (CA)n             Simple_repeat           155    538     (0) 3389730  
   363   17.5  0.9 19.8  chr8               9477308  9477535 (44827136) + DNA-N43_DR        DNA/TcMar-Fot1          530    721   (333) 3389735 *
   202   14.7  5.7 14.8  chr8               9477998  9478085 (44826586) + Gypsy12-I_DR      LTR/Gypsy              2274   2354  (3815) 3389736  
   496    9.9  0.0  0.0  chr8               9482370  9482520 (44822151) + (TAA)n            Simple_repeat             1    151     (0) 3389737  
   207   11.8  0.0  0.0  chr8               9482717  9482750 (44821921) + TE-X-16_DR        DNA/Crypton-A           318    351     (2) 3389738  
   784    4.0  4.3  1.6  chr8               9483778  9483909 (44820762) + DNA11TA1B_DR      DNA/CMC-EnSpm             1    137    (66) 3389739  
   606   15.4  8.4 28.1  chr8               9483927  9484187 (44820484) C TDR22             DNA                     (2)   1253    1033 3389740  
  2687    9.2  3.0  3.0  chr8               9484194  9484653 (44820018) + Mariner-N38_DR    DNA/TcMar-Tc1            81    540     (7) 3389741  
   588   16.7  0.0  0.0  chr8               9484662  9484763 (44819908) C TDR22             DNA                   (227)   1028     927 3389740  
   355   21.9  1.7  7.1  chr8               9485297  9485414 (44819257) C Zisupton-7_DR     DNA/Zisupton         (7166)   9916    9805 3389742 *
  1012   11.8  1.2  0.0  chr8               9485333  9485502 (44819169) + DNA11TA1B_DR      DNA/CMC-EnSpm             6    177    (26) 3389743  
   207   13.9  0.0  0.0  chr8               9485471  9485506 (44819165) C DNA11TA1_DR       DNA/CMC-EnSpm          (29)    174     139 3389744 *
  1700    5.5  2.2  2.2  chr8               9485505  9485727 (44818944) + DNA-1-3B_DR       DNA/PIF-Harbinger       541    763     (0) 3389745  
   253   22.1  7.5  7.5  chr8               9485647  9485739 (44818932) C Harbinger-N25_DR  DNA/PIF-Harbinger     (347)    229     137 3389746 *
   814   18.4  9.5  1.6  chr8               9485934  9486165 (44818506) C Mariner-N38_DR    DNA/TcMar-Tc1           (1)    546     297 3389747  
   227   16.7  0.0  0.0  chr8               9486177  9486218 (44818453) C Zator-N1_DR       DNA/Zator?            (509)     46       5 3389748  
  2844   15.2 12.1  0.8  chr8               9486342  9486904 (44817767) + HarbingerN1_DR    DNA/PIF-Harbinger        25    650     (0) 3389749  
   429   21.5  7.2  2.5  chr8               9486936  9487088 (44817583) + hAT-N134_DR       DNA/hAT?                731    890   (175) 3389750  
   344   24.1  8.5  6.1  chr8               9486942  9486952 (44817719) C EnSpm-N47_DR      DNA/CMC-EnSpm?        (921)   2096    1996 3389751 *
   732   15.4  3.5  0.7  chr8               9486953  9487096 (44817575) + ANGEL             DNA/Kolobok               9    156   (153) 3389752  
   514   20.5  2.3  2.3  chr8               9486983  9487112 (44817559) + Kolobok-N4_DR     DNA/Kolobok-T2         1575   1704  (1298) 3389753 *
  3422    9.6  3.5  1.3  chr8               9487102  9487619 (44817052) + L2-5_DRe          LINE/L2                1699   2227     (0) 3389754  
   299   22.4  5.2 12.3  chr8               9487619  9487791 (44816880) C Zisupton-7_DR     DNA/Zisupton         (7182)   9900    9739 3389755 *
   724   14.0  5.8  3.1  chr8               9487642  9487796 (44816875) + DNA11TA1_DR       DNA/CMC-EnSpm            17    175    (28) 3389756  
   843   14.4 24.7  0.0  chr8               9488761  9488954 (44815717) C HATN8_DR          DNA/Zisupton            (0)    255      14 3389757  
   454   10.7 20.2  0.0  chr8               9489103  9489186 (44815485) + HE1_DR1           SINE/tRNA-V-RTE          96    196   (206) 3389758  
   350    6.8  0.0  0.0  chr8               9489186  9489229 (44815442) C Harbinger-N9_DR   DNA/PIF-Harbinger      (10)    633     590 3389759 *
   507   13.8  2.9  5.9  chr8               9489384  9489522 (44815149) + DNAX-16_DR        DNA                     242    376    (47) 3389760  
   208   16.7  0.0  0.0  chr8               9489508  9489543 (44815128) C hAT-N133_DR       DNA/hAT-Ac            (460)    163     128 3389761 *
   336   12.2  0.8  9.6  chr8               9489720  9489767 (44814904) + EnSpm-N40B_DR     DNA/CMC-EnSpm          4647   4737   (770) 3389762  
   322    9.6  5.3  0.0  chr8               9489771  9489864 (44814807) + DNA-8-24_DR       DNA/hAT-Tip100           65    163  (1620) 3389763 *
   323   12.4  1.0  4.1  chr8               9489781  9489881 (44814790) C Gypsy123-I_DR     LTR/Gypsy            (4754)    660     563 3389764 *
   350    7.8  0.0  1.1  chr8               9489847  9489860 (44814811) C hAT-N68_DR        DNA/hAT-Ac             (62)   2970    2882 3389765  
   296   17.2  5.2  0.0  chr8               9489882  9489896 (44814775) + Zisupton-6_DR     DNA/Zisupton          16458  16579  (5537) 3389766  
   269   22.6  1.9  1.9  chr8               9490407  9490510 (44814161) + hAT-30N1_DR       DNA/hAT-Ac             1388   1491   (542) 3389767  
   219   12.2  0.0  1.7  chr8               9490693  9490774 (44813897) + DIRS-8B_DR        LTR/Ngaro               257    370  (6426) 3389768 *
   257    6.3  0.0  0.0  chr8               9490716  9490778 (44813893) + (CAA)n            Simple_repeat             1     63     (0) 3389769  
   204   19.4  6.5  0.0  chr8               9491368  9491460 (44813211) C DNA-6-N2_DR       DNA                  (4183)    873     775 3389770 *
   280   15.3  1.1  5.8  chr8               9491381  9491470 (44813201) + hAT-N177C_DR      DNA/hAT-Tip100          387    472  (1260) 3389771  
   439   14.5  8.5  3.7  chr8               9491727  9491855 (44812816) + Zisupton-6_DR     DNA/Zisupton          20711  20845  (1271) 3389772 *
   589   11.7  2.7  0.9  chr8               9491745  9491856 (44812815) C hAT-N21_DR        DNA/hAT-Charlie       (608)   1238    1125 3389773  
   984   20.1  2.9  2.4  chr8               9492645  9492889 (44811782) C TDR6              DNA                     (2)    248       3 3389774  
  3083    8.3  8.2  9.7  chr8               9492954  9493499 (44811172) + hAT-N185_DR       DNA/hAT?                  1    539   (421) 3389775  
 30626    2.0  4.6  2.4  chr8               9493500  9497383 (44807288) C Mariner-N2_DR     DNA/TcMar               (0)   3966       1 3389776  
  2657    6.5  6.5  4.2  chr8               9497384  9497797 (44806874) + hAT-N185_DR       DNA/hAT?                538    960     (0) 3389777  
   520   26.2 10.8  0.4  chr8               9497899  9498147 (44806524) C EnSpm-17_DR       DNA/CMC-EnSpm        (5783)   3493    3219 3389778 *
   820   17.8  9.2  0.8  chr8               9497937  9498163 (44806508) C ANGEL             DNA/Kolobok            (61)    248       3 3389779  
   203   19.7  1.1 16.5  chr8               9498261  9498283 (44806388) C EnSpm-17_DR       DNA/CMC-EnSpm        (6492)   2784    2706 3389778  
   215   15.1 14.7  2.6  chr8               9498284  9498351 (44806320) C TE-X-13_DR        Unknown              (1236)   1189    1114 3389780  
   514   12.8  1.2  0.0  chr8               9498468  9498553 (44806118) C ANGEL             DNA/Kolobok           (222)     87       1 3389781  
   385   15.9  2.2  4.4  chr8               9498475  9498566 (44806105) C DNA2-8_DR         DNA/CMC-EnSpm        (2833)   1574    1485 3389782 *
   221   24.7  4.1  0.0  chr8               9498661  9498733 (44805938) C Kolobok-N10_DR    DNA/Kolobok           (567)     76       1 3389783 *
   277   15.2  6.8  0.0  chr8               9498676  9498734 (44805937) C DNA2-16_DR        DNA                  (7946)  10105   10043 3389784  
   233   17.0  1.8  3.7  chr8               9498857  9498911 (44805760) C DNA2-16_DR        DNA                  (7955)  10096   10043 3389784  
   779   20.2  2.2  2.2  chr8               9500082  9500304 (44804367) + Copia-12_DR-LTR   LTR/Gypsy?                2    224   (243) 3389785  
   435   11.9  5.8  2.2  chr8               9500304  9500389 (44804282) + Copia-12_DR-LTR   LTR/Gypsy?              347    435    (32) 3389785 *
   282   21.6  9.7  0.9  chr8               9500306  9500408 (44804263) C Copia-11C_DR-LTR  LTR/Gypsy?            (321)    115       4 3389786 *
  1251   12.5 11.0  6.2  chr8               9500418  9500835 (44803836) + DNA9-3_DR         DNA/MULE-MuDR?         9473   9909  (1470) 3389787 *
  1908    9.7 16.9  1.3  chr8               9500571  9500914 (44803757) + hAT-N137_DR       DNA/hAT-Ac             2317   2713   (858) 3389788  
   274   29.1  6.2  5.7  chr8               9500741  9500951 (44803720) + CryptonV-N5_DR    DNA/Crypton-V          4333   4544 (19993) 3389789 *
   306   25.3  2.1  2.1  chr8               9500893  9500985 (44803686) + DNA-2-32_DR       DNA/CMC-EnSpm?         2451   2543  (6239) 3389790 *
   545   10.4  0.0  3.9  chr8               9500908  9500987 (44803684) + hAT-N137_DR       DNA/hAT-Ac             2330   2406  (1165) 3389791  
   477   17.7  5.7 12.2  chr8               9500915  9501036 (44803635) C EnSpm-N11_DR      DNA/CMC-EnSpm        (2378)   2975    2861 3389792 *
   200   19.1  0.0  0.0  chr8               9501009  9501050 (44803621) + DIRS-1E-LTR_DR    LTR/Ngaro               362    403   (287) 3389793 *
   318    0.0  0.0  0.0  chr8               9501074  9501146 (44803525) + (TATAA)n          Simple_repeat             2     74     (0) 3389794  
   486    7.9  0.0  0.0  chr8               9501728  9501790 (44802881) + L2-1B_DR          LINE/L2                 677    739   (269) 3389795  
   276   19.8  2.0  4.1  chr8               9501791  9501890 (44802781) C Copia-22_DR-LTR   LTR/ERV1                (0)    621     524 3389796  
   424   16.8 24.8  0.0  chr8               9502441  9502565 (44802106) + TDR13D            DNA                      41    196   (566) 3389797  
   661   14.5  4.8  0.0  chr8               9502591  9502714 (44801957) C TDR22             DNA                   (728)    527     398 3389798  
  7188   10.1  5.6  1.0  chr8               9502717  9503849 (44800822) C DNA-N35_DR        DNA                     (0)   1184       1 3389799  
  1543   10.5  0.8  4.6  chr8               9503852  9504100 (44800571) C TDR22             DNA                   (858)    397     158 3389798  
   957    6.7 12.8  0.0  chr8               9504095  9504243 (44800428) C TE-X-3_DR         DNA/PIF-ISL2EU        (855)    168       1 3389800 *
   266   22.4  4.1  0.0  chr8               9504355  9504403 (44800268) + SINE2-1_DR        SINE/tRNA                27     77   (121) 3389801  
   233   23.1  9.4  2.7  chr8               9504791  9504928 (44799743) + hAT-N201_DR       DNA/hAT-Ac              539    685     (9) 3389802  
  2519   13.8  7.8  4.8  chr8               9504956  9505518 (44799153) C HATN12_DR         DNA/hAT-Ac              (0)    579       1 3389803  
   283   14.3  0.0  0.0  chr8               9505634  9505682 (44798989) + Kolobok-N10_DR    DNA/Kolobok             595    643     (0) 3389804  
   248    6.1 30.6  0.0  chr8               9506469  9506517 (44798154) C TDR12             DNA                     (0)    242     179 3389805  
   773   12.5 10.1  0.0  chr8               9506521  9506688 (44797983) + DNA-TA-2_DR       DNA/CMC-EnSpm             6    190     (6) 3389806  
   981   12.9  2.9  0.0  chr8               9506698  9506868 (44797803) C TDR12             DNA                    (66)    176       1 3389805  
   459   15.3  2.9  4.2  chr8               9506803  9506828 (44797843) C hAT-N145_DR       DNA/hAT-Ac            (128)   1463    1356 3389807 *
   516    9.6  2.3  5.5  chr8               9506829  9506960 (44797711) + Mariner-N5C_DR    DNA/TcMar              1382   1509  (6412) 3389808 *
   804    9.4  0.6  3.1  chr8               9506849  9507012 (44797659) C EnSpm-N48_DR      DNA/CMC-EnSpm        (1685)   1893    1734 3389809 *
   809   16.6  0.4  0.7  chr8               9506861  9507117 (44797554) + Zisupton-6_DR     DNA/Zisupton           8423   8567 (13549) 3389810  
   207   27.3  0.8  9.3  chr8               9506916  9507182 (44797489) C ZFERV-2-I_DR      LTR/ERV1             (9681)    883     638 3389811 *
   459   15.3  2.9  4.2  chr8               9506961  9506972 (44797699) C hAT-N145_DR       DNA/hAT-Ac            (128)   1355    1296 3389807  
   207    8.8  0.0  0.0  chr8               9507152  9507185 (44797486) C Ginger1-N1_DR     DNA/Ginger-1         (1930)    728     695 3389812  
   207   25.7  0.0  0.0  chr8               9507253  9507326 (44797345) + HAT1_DR           DNA/hAT-Ac              574    647  (2645) 3389813 *
  1230    6.3  0.0  0.0  chr8               9507261  9507498 (44797173) + (CAGA)n           Simple_repeat             1    238     (0) 3389814  
   751   11.8  0.7  0.0  chr8               9507388  9507522 (44797149) + (TAGA)n           Simple_repeat             2    137     (0) 3389815 *
   307   10.5  2.4 16.4  chr8               9507463  9507587 (44797084) C DNA2-13_DR        DNA                  (5490)    408     299 3389816 *
  1134   20.5  0.8  1.3  chr8               9508736  9508972 (44795699) C Kolobok-N16_DR    DNA/Kolobok?            (0)   1242    1007 3389817  
   247   21.0  6.4  2.5  chr8               9508964  9509041 (44795630) C hAT-N36B_DR       DNA/hAT              (1164)    219     139 3389818 *
   796    1.1  0.0  2.2  chr8               9509047  9509140 (44795531) + SINE3-1           SINE/5S-Deu-L2          497    588     (2) 3389819  
   705   13.4 26.6  0.4  chr8               9509138  9509325 (44795346) C CryptonV-N6_DR    DNA/Crypton-V          (37)    525     289 3389820 *
   391   17.1 15.8  2.2  chr8               9509734  9509853 (44794818) C ASAT_CY           Satellite             (111)    151      16 3389821  
   269   23.8  8.3  5.7  chr8               9509735  9509939 (44794732) + Mariner-N31_DR    DNA/TcMar-Tc1           270    479    (61) 3389822 *
   359   13.6  0.0  0.0  chr8               9509959  9510017 (44794654) + hAT-N57_DR        DNA/hAT-Ac               49    107  (1179) 3389823  
  2401   11.7 16.4  1.0  chr8               9510040  9510550 (44794121) + hAT-N57_DR        DNA/hAT-Ac              698   1286     (0) 3389824  
   208   12.5  8.9  0.0  chr8               9511140  9511195 (44793476) C EnSpm-N36_DR      DNA/CMC-EnSpm        (1921)   1304    1244 3389825 *
   447   11.1  0.0  0.0  chr8               9511153  9511260 (44793411) C Zisupton-6_DR     DNA/Zisupton        (12628)   9488    9381 3389826 *
   470    6.6  0.0  3.3  chr8               9511200  9511262 (44793409) C Polinton-1_DR     DNA/Maverick         (1306)  17179   17119 3389827  
   295   18.1 18.1  0.0  chr8               9511261  9511278 (44793393) + EnSpm-9_DR        DNA/CMC-EnSpm           850    998  (7622) 3389828 *
   349   20.2  0.0  1.2  chr8               9511263  9511275 (44793396) + hAT-N202_DR       DNA/hAT-Tip100          155    208  (1677) 3389829  
   459   21.1  5.6  3.5  chr8               9511727  9511868 (44792803) + EnSpm-N26_DR      DNA/CMC-EnSpm             1    145   (468) 3389830  
   443   16.3  8.0 13.1  chr8               9511869  9511902 (44792769) C EnSpm-N26B_DR     DNA/CMC-EnSpm           (0)    221      54 3389831  
   303   11.1  0.0  0.0  chr8               9512097  9512141 (44792530) C TDR22             DNA                     (0)   1255    1211 3389832  
  4860   11.5 12.9  2.8  chr8               9512147  9513077 (44791594) + DNA-8-30_DR       DNA/hAT-Ac                1   1022     (0) 3389833  
   463   19.1  0.0 13.7  chr8               9514150  9514307 (44790364) C Kolobok-N10_DR    DNA/Kolobok             (0)    643     505 3389834  
   821   18.6 19.7  1.1  chr8               9514440  9514667 (44790004) C LOOPERN4_DR       DNA/PiggyBac            (0)    917     648 3389835  
  1020   19.6  0.5  0.5  chr8               9514762  9514946 (44789725) + LTR-11_DR-LTR     LTR                       1    185     (8) 3389836  
  1209   15.1  0.5  0.5  chr8               9514998  9515190 (44789481) + LTR-11_DR-LTR     LTR                       1    193     (0) 3389837  
   890   18.3  2.2  2.2  chr8               9515217  9515400 (44789271) C LOOPERN4_DR       DNA/PiggyBac          (597)    320     137 3389835  
   673   23.4  1.3  4.0  chr8               9515405  9515621 (44789050) C Harbinger-N14_DR  DNA/PIF-Harbinger     (173)    494     229 3389838  
   279   22.6  7.4  4.8  chr8               9515926  9516088 (44788583) C hAT-N169_DR       DNA/hAT-Ac           (1179)    264      98 3389839  
  8164    2.5  2.1  0.2  chr8               9516166  9517129 (44787542) + hAT-N30_DR        DNA/hAT-Ac                1    982     (0) 3389840  
   307   22.8 16.4  3.4  chr8               9517155  9517313 (44787358) C Kolobok-N10_DR    DNA/Kolobok           (464)    179       1 3389834  
  1516   14.3  2.6  1.7  chr8               9518200  9518503 (44786168) C REX1-1_DR         LINE/Rex-Babar          (2)   3588    3144 3389841  
   228   16.9  1.5 11.5  chr8               9518691  9518757 (44785914) + CryptonV-N5_DR    DNA/Crypton-V          5752   5812 (18725) 3389842 *
   381   19.2  7.0  0.9  chr8               9518706  9518805 (44785866) C hAT-N142B_DR      DNA/hAT?             (1185)    815     710 3389843 *
   446   14.1  1.4  0.0  chr8               9518726  9518796 (44785875) + SINE2-5_DR        SINE/tRNA-V-RTE         210    281     (1) 3389844  
   405   16.9  2.4  0.0  chr8               9518797  9518808 (44785863) C hAT-N167B_DR      DNA/hAT-Charlie       (253)   1320    1236 3389845  
   398   19.6  3.0  2.0  chr8               9518809  9518824 (44785847) + DNA-6-N2_DR       DNA                    3526   3625  (1431) 3389846  
   409   15.9  4.5  0.0  chr8               9520378  9520465 (44784206) + DNA8-9_DR         DNA/hAT-Ac              779    870   (581) 3389847 *
  2180   15.0  3.0  4.5  chr8               9520396  9520406 (44784265) + DNA8-17_DR        DNA/hAT-Tip100         1300   1383   (430) 3389848  
  2351   11.8  1.4  1.1  chr8               9520407  9520765 (44783906) + SINE2-4_DR        SINE/tRNA-V-RTE           1    360    (11) 3389849  
   586   18.5  0.0  6.6  chr8               9520676  9520837 (44783834) + Mariner-N5B_DR    DNA/TcMar              5149   5300  (4144) 3389850 *
  2180   15.0  3.0  4.5  chr8               9520766  9520801 (44783870) + DNA8-17_DR        DNA/hAT-Tip100         1384   1699   (114) 3389848  
  1249    8.4  7.8  0.0  chr8               9521292  9521470 (44783201) + TDR3B             DNA/hAT-Charlie           1    193     (0) 3389851  
   468   16.3  4.9  3.9  chr8               9521383  9521484 (44783187) + CryptonV-N5_DR    DNA/Crypton-V          3292   3394 (21143) 3389852 *
   206   24.7  5.6  5.6  chr8               9521940  9522029 (44782642) C Gypsy-240_DR-I    LTR/Gypsy            (4513)    624     535 3389853  
  3831    8.6  4.0  0.5  chr8               9522589  9523136 (44781535) + TC1DR3            DNA/TcMar-Tc1           659   1225     (0) 3389854  
   390   23.9  1.1  1.1  chr8               9523054  9523146 (44781525) + Merlin-2_DR       DNA/Merlin             4819   4911  (9010) 3389855 *
   273    9.0  3.2  0.8  chr8               9523831  9523953 (44780718) + hAT-N145_DR       DNA/hAT-Ac             1294   1419   (172) 3389856 *
   469    3.7  1.1  9.8  chr8               9523854  9523942 (44780729) + hAT-N70_DR        DNA/hAT?                530    611   (714) 3389857  
   284    3.3  2.1  2.1  chr8               9523870  9523963 (44780708) + Helitron-1_DR     RC/Helitron            2575   2668 (23632) 3389858 *
   322    1.2  1.2  3.7  chr8               9523882  9523965 (44780706) + EnSpm-N13_DR      DNA/CMC-EnSpm          8202   8283 (13866) 3389859  
   283    4.5  1.1  4.4  chr8               9523884  9523976 (44780695) C Zisupton-7_DR     DNA/Zisupton        (12248)   4834    4745 3389860 *
   584    9.6  0.5  6.6  chr8               9523939  9524260 (44780411) + (TATAA)n          Simple_repeat             1    302     (0) 3389861  
   267    9.7  0.9  2.6  chr8               9523943  9523966 (44780705) C CryptonV-N5_DR    DNA/Crypton-V       (16005)   8529    8419 3389862 *
   209    9.6  2.6  1.7  chr8               9523964  9523985 (44780686) + Ginger1-N1_DR     DNA/Ginger-1            638    754  (1904) 3389863 *
   214    8.6  4.9  4.9  chr8               9523977  9524005 (44780666) + Mariner-N5C_DR    DNA/TcMar              2220   2341  (5580) 3389864  
   524   20.1  2.9  3.6  chr8               9524833  9524971 (44779700) C ANGEL             DNA/Kolobok             (0)    309     172 3389865  
   234   24.7  2.1  3.2  chr8               9524888  9524983 (44779688) C EnSpm-N47_DR      DNA/CMC-EnSpm?       (2008)   1009     915 3389866 *
   213    4.0  0.0  0.0  chr8               9525344  9525368 (44779303) + TC1DR3            DNA/TcMar-Tc1             1     25  (1200) 3389867  
  6110    6.9 13.7  1.5  chr8               9525374  9526315 (44778356) + TC1DR3            DNA/TcMar-Tc1           171   1225     (0) 3389868  
  2803    8.0  1.3  0.3  chr8               9526327  9526714 (44777957) C DNA-AT-1_DR       DNA                     (0)    392       1 3389869  
   230   18.6  6.8  0.0  chr8               9526915  9526973 (44777698) C L2-48_DR          LINE/L2               (241)    905     843 3389870  
   701   26.0  2.2  1.7  chr8               9527068  9527298 (44777373) C EnSpm-N10_DR      DNA/CMC-EnSpm        (7380)   1928    1697 3389871 *
   917   19.7  1.5  0.5  chr8               9527098  9527296 (44777375) C ANGEL             DNA/Kolobok            (31)    278      78 3389872  
   481   24.2 12.7  4.0  chr8               9527297  9527325 (44777346) C Dada-U1A_DR       DNA/Dada             (5077)   5902    5656 3389873  
   215   15.2  8.3  1.6  chr8               9527938  9527997 (44776674) + EnSpm-N4B_DR      DNA/CMC-EnSpm?            1     64   (156) 3389874 *
   790   12.9  8.1  0.0  chr8               9527994  9528117 (44776554) C SINE2-5_DR        SINE/tRNA-V-RTE       (145)    137       4 3389875  
   730   22.7  8.7  0.0  chr8               9528118  9528143 (44776528) C DIRS-1E-LTR_DR    LTR/Ngaro             (346)    344     182 3389876  
   528   18.6 13.5  0.5  chr8               9528297  9528474 (44776197) + EnSpm-N4B_DR      DNA/CMC-EnSpm?           14    214     (6) 3389877  
   850   12.9  2.5 14.0  chr8               9528491  9528688 (44775983) C EnSpm-3N1_DR      DNA/CMC-EnSpm           (5)    178       1 3389878  
   468   14.6  2.4  0.0  chr8               9528917  9528927 (44775744) C DNA6-6_DR         DNA                  (6713)   4568    4485 3389879  
   471   14.1  0.0  0.0  chr8               9528928  9528998 (44775673) C SINE2-5_DR        SINE/tRNA-V-RTE         (0)    282     212 3389880  
   236   23.9  1.2 10.4  chr8               9528937  9529020 (44775651) + Polinton-1N1_DR   DNA/Maverick           1198   1274 (14195) 3389881 *
   211   13.2  0.0  0.0  chr8               9528999  9529036 (44775635) + EnSpm-N4B_DR      DNA/CMC-EnSpm?          151    188    (32) 3389882 *
   217   15.5 20.2  0.0  chr8               9529223  9529306 (44775365) + EnSpm-N4B_DR      DNA/CMC-EnSpm?          112    212     (8) 3389883  
   722   11.4 14.9  4.2  chr8               9529605  9529778 (44774893) + DNA11TA1_DR       DNA/CMC-EnSpm            12    203     (0) 3389884  
   204   27.0  6.6  5.6  chr8               9530225  9530330 (44774341) C EnSpm-N36_DR      DNA/CMC-EnSpm        (1879)   1346    1240 3389885 *
   263   20.0  0.0 11.1  chr8               9530251  9530340 (44774331) + hAT-N42B_DR       DNA/hAT-Ac               55    135   (656) 3389886 *
   927   12.7  0.6  1.2  chr8               9530269  9530436 (44774235) + hAT-2n1_DR        DNA/hAT-Charlie         955   1121    (89) 3389887  
   642   19.9  0.0  0.0  chr8               9530291  9530481 (44774190) + Penelope-1_DR     LINE/Penelope          3975   4165   (281) 3389888 *
   214   22.4  0.9  0.9  chr8               9530387  9530494 (44774177) C Helitron-2_DR     RC/Helitron         (21080)   6332    6225 3389889 *
   283   20.8  0.0  1.0  chr8               9530414  9530510 (44774161) C hAT-N177B_DR      DNA/hAT-Tip100        (496)    468     373 3389890 *
   525   26.6  2.1  1.6  chr8               9530437  9530456 (44774215) C Kolobok-4_DR      DNA/Kolobok-T2       (1386)   5242    5054 3389891  
  2318   14.1  9.8  0.4  chr8               9530550  9530990 (44773681) + LOOPERN4B_DR      DNA/Kolobok-T2            1    482    (21) 3389892  
   358   32.8  4.4  3.3  chr8               9531008  9531278 (44773393) + Kolobok-N10_DR    DNA/Kolobok             367    640     (3) 3389893  
  2415   14.6  3.2  5.6  chr8               9531319  9531809 (44772862) + LOOPERN4B_DR      DNA/Kolobok-T2           17    496     (7) 3389894  
  1414    8.7  0.0  0.5  chr8               9531810  9532006 (44772665) + SINE2-1B_DR       SINE/tRNA                 1    196     (2) 3389895  
   234   20.3  0.0 12.5  chr8               9534919  9535008 (44769663) + L1-19_DR          LINE/L1                5520   5599     (0) 3389896  
   222   22.9  2.3  8.6  chr8               9534937  9535022 (44769649) + DIRS-N2_DR        LTR/Ngaro              1263   1343  (4686) 3389897 *
   515   14.3 13.3  0.0  chr8               9535041  9535145 (44769526) + DNA8-25_DR        DNA                    2046   2164  (1803) 3389898  
   458   18.7 14.6  0.0  chr8               9535146  9535163 (44769508) C TDR17B            DNA/Sola-1           (1018)    528     388 3389899  
   386   19.5 12.9  4.6  chr8               9535164  9535180 (44769491) + CryptonV-N1_DR    DNA/Crypton-V          7995   8145  (1906) 3389900 *
   391   16.6  3.9  7.1  chr8               9535176  9535305 (44769366) + DNAX-16_DR        DNA                     159    284   (139) 3389901  
   885   13.2  7.3  0.0  chr8               9535313  9535463 (44769208) + HarbingerN6_DR    DNA/PIF-Harbinger         1    162   (231) 3389902  
  1708   12.0  6.5  3.8  chr8               9535479  9535860 (44768811) C HATN12B_DR        DNA/hAT-Ac            (141)    554     163 3389903 *
  6161   10.0  5.4  0.1  chr8               9535860  9536790 (44767881) + L2-3_DRe          LINE/L2                4008   4987    (81) 3389904  
  2971    5.3  0.0  1.8  chr8               9536782  9537174 (44767497) + DIRS-4_DR         LTR/Ngaro              6310   6796     (0) 3389905 *
   589    5.1  1.3  0.0  chr8               9537175  9537236 (44767435) + L2-3_DRe          LINE/L2                5004   5066     (2) 3389906  
   286   20.6  2.7  0.0  chr8               9537246  9537318 (44767353) C hAT-N126B_DR      DNA/hAT-Ac            (525)     75       1 3389907  
  1172   20.5 11.0  3.7  chr8               9539157  9539556 (44765115) + Copia-11B_DR-LTR  LTR/Gypsy?               10    437    (31) 3389908  
   246   19.8  2.3  6.0  chr8               9539562  9539647 (44765024) + DNA-2-30_DR       DNA                      45    127   (261) 3389909 *
   494   23.2 27.8  3.0  chr8               9539637  9539698 (44764973) + EnSpmN1_DR        DNA/CMC-EnSpm          5184   5636   (945) 3389910  
   904   17.2 37.7  0.0  chr8               9539699  9539764 (44764907) + TDR15             DNA/hAT-Ac               13    358   (191) 3389911  
   920   19.9 21.7  1.1  chr8               9539765  9540054 (44764617) C DNAX-10B_DR       DNA                   (422)    752     404 3389912  
   904   17.2 37.7  0.0  chr8               9540055  9540088 (44764583) + TDR15             DNA/hAT-Ac              359    549     (0) 3389911  
   494   23.2 27.8  3.0  chr8               9540089  9540101 (44764570) + EnSpmN1_DR        DNA/CMC-EnSpm          5637   5747   (834) 3389910  
  1720   10.1  4.0  4.0  chr8               9540904  9541201 (44763470) C DNA8-19_DR        DNA/Merlin              (7)    299       2 3389913  
  1364   13.9  6.7  0.8  chr8               9541480  9541732 (44762939) C hAT-N121_DR       DNA/hAT-Ac              (0)    985     718 3389914  
  1848   13.7 17.8  1.6  chr8               9541743  9542129 (44762542) C hAT-N121_DR       DNA/hAT-Ac            (536)    449       1 3389914  
   260   10.4  1.5  1.5  chr8               9544125  9544192 (44760479) + Helitron-N3_DR    RC/Helitron            2706   2773   (243) 3389915 *
   684    1.0  0.0  0.0  chr8               9544143  9544246 (44760425) + DNA-TA-4_DR       DNA/TcMar              1426   1529  (8266) 3389916  
   499    7.8  0.0  0.0  chr8               9544156  9544257 (44760414) + Harbinger-N17_DR  DNA/PIF-Harbinger       526    627  (1018) 3389917 *
   362   14.5  0.0  2.6  chr8               9544195  9544272 (44760399) C Kolobok-2_DR      DNA/Kolobok-T2       (1098)   5602    5527 3389918 *
   789   16.9  2.3  0.0  chr8               9544253  9544382 (44760289) + hAT-N79_DR        DNA/hAT-Ac               47    179  (1910) 3389919  
   316   11.5  0.9 13.3  chr8               9544273  9544304 (44760367) C hAT-N70_DR        DNA/hAT?              (734)    591     494 3389920 *
  1152   11.0 31.8  0.8  chr8               9544384  9544666 (44760005) + DNA-8-30_DR       DNA/hAT-Ac              537    906   (116) 3389921  
   761   17.6 11.2  1.0  chr8               9544660  9544837 (44759834) C SINE2-1_DR        SINE/tRNA               (2)    196       1 3389922 *
   649   14.0 13.8  1.4  chr8               9544838  9544955 (44759716) + Kolobok-1N1_DR    DNA/Kolobok-T2          831    964   (459) 3389923 *
   660   10.5  6.7  0.0  chr8               9544955  9545059 (44759612) C hAT-N51_DR        DNA/hAT-Ac            (256)    112       1 3389924  
  1374   13.6 29.4  0.7  chr8               9545060  9545384 (44759287) + hAT-N79_DR        DNA/hAT-Ac              223    640  (1449) 3389925 *
  1650   11.8  2.4  0.7  chr8               9545370  9545659 (44759012) + hAT-N79_DR        DNA/hAT-Ac             1795   2089     (0) 3389926  
   544    6.0  7.1  0.0  chr8               9546565  9546648 (44758023) C HATN13_DR         DNA/hAT-Ac            (300)    819     730 3389927  
   262   16.1  0.0  6.0  chr8               9546623  9546675 (44757996) C CryptonV-N2_DR    DNA/Crypton-V       (12688)   3950    3901 3389928 *
  3192   12.4  3.4  3.6  chr8               9546644  9547205 (44757466) C HATN13B_DR        DNA/hAT-Ac            (344)    561       1 3389929  
   202   17.3  7.7  0.0  chr8               9547164  9547207 (44757464) C hAT-N21_DR        DNA/hAT-Charlie      (1684)    162     115 3389930 *
   229   11.6 11.6  0.0  chr8               9547208  9547250 (44757421) + hAT-N108_DR       DNA/hAT-Ac                1     48   (528) 3389931 *
   702    8.8  2.6  1.7  chr8               9547240  9547355 (44757316) + hAT-N108_DR       DNA/hAT-Ac               91    207   (369) 3389932  
   549   11.6 16.1  0.0  chr8               9547343  9547451 (44757220) C hAT-N94_DR        DNA/hAT-Charlie       (234)    837     711 3389933 *
   321    2.6  0.0  0.0  chr8               9547452  9547489 (44757182) C Harbinger-8N2_DR  DNA/PIF-Harbinger       (0)    548     511 3389934  
   954    5.8  8.7  0.0  chr8               9547503  9547640 (44757031) C hAT-N97_DR        DNA/hAT-Ac             (12)   1282    1133 3389935  
  4461    6.0  2.2  0.5  chr8               9547653  9548238 (44756433) C hAT-N97_DR        DNA/hAT-Ac            (697)    597       2 3389936  
  1601   18.3  6.4  0.0  chr8               9548249  9548543 (44756128) C Harbinger-8N2_DR  DNA/PIF-Harbinger     (234)    314       1 3389934  
   366   19.2  0.0  2.7  chr8               9548546  9548620 (44756051) C hAT-N94_DR        DNA/hAT-Charlie       (364)    707     635 3389933 *
  1050   16.6 14.5  3.8  chr8               9548618  9548948 (44755723) + hAT-N108_DR       DNA/hAT-Ac              197    561    (15) 3389937 *
  1196   16.7  7.0  3.1  chr8               9548947  9549291 (44755380) + hAT-N108_DR       DNA/hAT-Ac              204    561    (15) 3389937  
  1268   11.5  0.5 24.3  chr8               9550137  9550350 (44754321) C HARBINGERN2B_DR   DNA/PIF-Harbinger       (0)    943     600 3389938  
   504    7.1  0.0  1.4  chr8               9550351  9550421 (44754250) + DNA13TA1a_DR      DNA/TcMar-Tc1             1     70   (248) 3389939 *
  4783    7.6  2.8  0.9  chr8               9550419  9551105 (44753566) C DIRS-N2_DR        LTR/Ngaro            (1543)   4486    3787 3389940  
  1918    6.4  0.8  0.0  chr8               9551102  9551351 (44753320) + DNA13TA1a_DR      DNA/TcMar-Tc1            67    318     (0) 3389941 *
  3206   11.7  6.4  2.5  chr8               9551352  9551989 (44752682) C HARBINGERN2C_DR   DNA/PIF-Harbinger     (172)    771       1 3389938  
   246   25.5  7.1  2.7  chr8               9552096  9552236 (44752435) + hAT-N126_DR       DNA/hAT-Ac              262    408   (131) 3389942  
   200   19.1  4.5  4.5  chr8               9552537  9552624 (44752047) C hAT-10_DR         DNA/hAT-Tip100        (264)   4216    4129 3389943  
   209   13.8  8.8  0.0  chr8               9552954  9553033 (44751638) + CryptonV-2_DR     DNA/Crypton-V           714    800 (21011) 3389944 *
   251   13.2  0.0  0.0  chr8               9552967  9553042 (44751629) + hAT-30N1_DR       DNA/hAT-Ac             1305   1380   (653) 3389945  
   241   17.6  2.3  8.9  chr8               9553042  9553172 (44751499) + RTEX-2_DR         LINE/RTE-X             2882   3004   (256) 3389946 *
   256   13.8  4.6  0.0  chr8               9553149  9553213 (44751458) C DNA9-3_DR         DNA/MULE-MuDR?      (10473)    906     839 3389947  
   210   29.7  0.0  1.4  chr8               9553156  9553230 (44751441) C hAT-N48B_DR       DNA/hAT-Ac            (710)   1430    1357 3389948 *
   625   11.0  1.4 12.2  chr8               9553181  9553325 (44751346) + RTEX-2_DR         LINE/RTE-X             2855   2985   (275) 3389949  
   237   11.1  0.0  0.0  chr8               9553313  9553375 (44751296) C hAT-N178B_DR      DNA/hAT-Ac           (1677)    206     144 3389950 *
   230    9.6  9.6  0.0  chr8               9553325  9553397 (44751274) C DNA-6-N2_DR       DNA                   (788)   4268    4189 3389951 *
   543   11.7  4.4  2.6  chr8               9553410  9553523 (44751148) + RTEX-2_DR         LINE/RTE-X             2876   2991   (269) 3389952  
   396   18.1  1.1  1.1  chr8               9553593  9553687 (44750984) + RTEX-2_DR         LINE/RTE-X             2872   2966   (294) 3389953  
   229   14.1  2.2  0.0  chr8               9553641  9553732 (44750939) + (TTA)n            Simple_repeat             1     94     (0) 3389954 *
   290    3.4  0.0  0.0  chr8               9553679  9553737 (44750934) C hAT-N178B_DR      DNA/hAT-Ac           (1691)    192     134 3389950  
   410   17.8  3.3  0.0  chr8               9553781  9553870 (44750801) + RTEX-2_DR         LINE/RTE-X             2874   2966   (294) 3389955  
   973   15.9 17.2  3.2  chr8               9553939  9554270 (44750401) + RTEX-2_DR         LINE/RTE-X             2864   3240    (20) 3389956  
   709   17.5 15.0  0.8  chr8               9554324  9554536 (44750135) + TDR6              DNA                       1    243     (7) 3389957 *
  1933   10.5 13.3  0.0  chr8               9554536  9554858 (44749813) C HE1_DR1           SINE/tRNA-V-RTE        (32)    370       5 3389958  
   306   18.8  0.0  4.7  chr8               9554814  9554880 (44749791) C EnSpm-N44_DR      DNA/CMC-EnSpm        (3182)   5470    5407 3389959 *
  1392   10.8  7.1  2.9  chr8               9555517  9555783 (44748888) C EnSpm-N3C_DR      DNA/CMC-EnSpm           (5)    278       1 3389960  
  2434   11.0  2.3  9.9  chr8               9555801  9556275 (44748396) + hAT-N191_DR       DNA/hAT?                  1    442  (2029) 3389961  
   316    9.3  0.0  1.9  chr8               9556230  9556284 (44748387) + DNA-6-N2_DR       DNA                    2262   2315  (2741) 3389962 *
   915    8.8  1.3  0.7  chr8               9556270  9556285 (44748386) C CryptonV-N4_DR    DNA/Crypton-V        (8384)   5109    5093 3389963  
  3811    7.9  0.2  1.3  chr8               9556286  9556835 (44747836) + Mariner-N38_DR    DNA/TcMar-Tc1             4    547     (0) 3389964  
   241   28.8  0.0  5.8  chr8               9556754  9556796 (44747875) + Kolobok-4_DR      DNA/Kolobok-T2         3417   3503  (3128) 3389965 *
   247   14.9  0.0  4.3  chr8               9556797  9556845 (44747826) + ENSPM-6_DR        DNA/CMC-EnSpm          2699   2745 (29871) 3389966 *
   926    2.7  6.2  0.0  chr8               9556839  9556950 (44747721) + hAT-N191_DR       DNA/hAT?                987   1105  (1366) 3389967  
   210    6.5  3.2  0.0  chr8               9556925  9556955 (44747716) + DNA2-16_DR        DNA                   13368  13399  (4652) 3389968 *
   899   16.6 17.5  1.7  chr8               9556957  9557208 (44747463) C hAT-N114_DR       DNA/hAT-Ac           (1372)    979     689 3389969  
  7685    7.4  4.1  2.3  chr8               9557254  9558416 (44746255) C DNA-N35_DR        DNA                     (0)   1184       1 3389970  
  1512    9.1 20.2  1.4  chr8               9558417  9558717 (44745954) + hAT-N191_DR       DNA/hAT?               2115   2471     (0) 3389971  
   397   20.9  7.0  0.0  chr8               9558718  9558832 (44745839) C hAT-27N1_DR       DNA/hAT-Ac             (71)    660     538 3389972  
   447   11.4 17.8  0.3  chr8               9558833  9558926 (44745745) C hAT-N126D_DR      DNA/hAT-Ac              (0)    614     495 3389973  
  3320    4.3  0.0  0.0  chr8               9559237  9559629 (44745042) + HarbingerN6_DR    DNA/PIF-Harbinger         1    393     (0) 3389974  
   254   29.2  0.8  6.8  chr8               9559807  9559838 (44744833) C Kolobok-4_DR      DNA/Kolobok-T2       (3112)   3519    3495 3389975  
  1998   14.8 10.7  1.7  chr8               9559839  9560314 (44744357) C Mariner-N38_DR    DNA/TcMar-Tc1           (0)    547      30 3389976  
   317   18.8 26.9  1.0  chr8               9560176  9560331 (44744340) + Kolobok-4_DR      DNA/Kolobok-T2         3303   3498  (3133) 3389977 *
   246   22.2  5.6  0.0  chr8               9560286  9560339 (44744332) C EnSpm-N13_DR      DNA/CMC-EnSpm       (14474)   7675    7619 3389978 *
   430   15.3  2.9  7.8  chr8               9560799  9560921 (44743750) C CryptonV-3_DR     DNA/Crypton-V       (15145)   8308    8181 3389979 *
   442    6.0  9.8  1.8  chr8               9560821  9560922 (44743749) + CryptonV-N5_DR    DNA/Crypton-V          9132   9241 (15296) 3389980  
   403    6.2  1.7  6.1  chr8               9560846  9560965 (44743706) + DNA9-6_DR         DNA                    7450   7564   (320) 3389981 *
   666    8.8  2.9  0.0  chr8               9560922  9561023 (44743648) C hAT-N79_DR        DNA/hAT-Ac           (1984)    105       1 3389982  
   699   12.6 37.6  0.0  chr8               9561024  9561218 (44743453) C hAT-N133_DR       DNA/hAT-Ac            (344)    279      21 3389983  
   953    7.7  7.6  1.7  chr8               9561257  9561427 (44743244) C hAT-N57_DR        DNA/hAT-Ac              (0)   1286    1106 3389984  
   327    8.3  4.2  0.0  chr8               9561426  9561473 (44743198) C hAT-N57_DR        DNA/hAT-Ac           (1232)     54       5 3389985 *
   351   17.8 26.1  2.4  chr8               9562548  9562685 (44741986) C CryptonV-N1_DR    DNA/Crypton-V        (1906)   8145    7976 3389986 *
  1782   11.5 17.4  0.0  chr8               9562574  9562894 (44741777) C HE1_DR1           SINE/tRNA-V-RTE        (18)    384       8 3389987  
  1268   20.5 15.1  1.0  chr8               9562895  9562934 (44741737) + Mariner-N2_DR     DNA/TcMar              1307   1718  (2248) 3389988  
  2031   14.7 10.8  1.1  chr8               9563112  9563539 (44741132) C hAT-N86_DR        DNA/hAT-Ac              (1)    543      75 3389989  
   200   12.9  0.0 10.6  chr8               9563504  9563555 (44741116) + CryptonV-N2_DR    DNA/Crypton-V         11444  11490  (5148) 3389990 *
  2625   10.3 16.8  2.0  chr8               9563556  9564167 (44740504) + hAT-N50_DR        DNA/hAT-Ac                1    701     (0) 3389991  
   223   20.0  6.0  0.0  chr8               9564168  9564217 (44740454) C hAT-N86_DR        DNA/hAT-Ac            (491)     53       1 3389989  
   359   27.8  2.2  1.1  chr8               9564402  9564492 (44740179) + Harbinger-N13_DR  DNA/PIF-Harbinger         1     92   (232) 3389992  
   309   20.4  0.0 13.3  chr8               9564511  9564595 (44740076) C Harbinger-N13B_DR DNA/PIF-Harbinger     (185)    264     190 3389993  
   387   21.0  3.1 19.6  chr8               9565209  9565433 (44739238) + IS3EU-1_DR        DNA/IS3EU              3904   4097  (4607) 3389994 *
   743   15.0 15.9  1.4  chr8               9565256  9565444 (44739227) C ANGEL             DNA/Kolobok            (31)    278      63 3389995  
   231   24.0 13.9  2.6  chr8               9565372  9565508 (44739163) C Helitron-2_DR     RC/Helitron         (19358)   8054    7903 3389996 *
   462   21.6 12.4  4.8  chr8               9565445  9565488 (44739183) C Dada-U1A_DR       DNA/Dada             (5077)   5902    5653 3389997  
   481   20.4  0.0  5.7  chr8               9565598  9565727 (44738944) C Dada-U1A_DR       DNA/Dada             (5202)   5777    5655 3389998 *
   490   13.9  0.0  0.0  chr8               9565601  9565686 (44738985) C ANGEL             DNA/Kolobok           (161)    148      63 3389999  
   287   22.4 14.8  3.6  chr8               9565687  9565776 (44738895) C hAT-N134_DR       DNA/hAT?              (175)    890     696 3390000  
  5459   10.6  7.0  8.3  chr8               9565855  9566943 (44737728) + hAT-N49_DR        DNA/hAT-Ac                1   1076    (35) 3390001  
  1399    6.8 16.3  0.0  chr8               9566942  9567162 (44737509) + hAT-N64_DR        DNA/hAT-Ac              376    632   (957) 3390002 *
  1060   20.4 24.3  1.7  chr8               9567009  9567538 (44737133) + MuDR-2_DR         DNA/MULE-MuDR         12525  13172 (10761) 3390003 *
  2378   11.0  9.0  0.4  chr8               9567165  9567620 (44737051) + hAT-N107_DR       DNA/hAT-Ac              514   1008     (0) 3390004  
   208   17.9  0.0  0.0  chr8               9567587  9567625 (44737046) + CryptonV-N5_DR    DNA/Crypton-V          1831   1869 (22668) 3390005 *
   267    6.7  0.0  4.4  chr8               9567621  9567667 (44737004) + hAT-N49_DR        DNA/hAT-Ac             1067   1111     (0) 3390006  
   696   15.2 17.0  6.2  chr8               9567678  9567895 (44736776) + ANGEL             DNA/Kolobok               1    240    (69) 3390007  
   200   21.3  5.8  7.1  chr8               9569147  9569232 (44735439) + hAT-N64B_DR       DNA/hAT-Ac             1399   1483  (2316) 3390008  
   341   21.0  2.5  0.0  chr8               9571404  9571484 (44733187) C EnSpm-N21_DR      DNA/CMC-EnSpm         (287)    192     110 3390009  
   242   20.0 21.1  3.6  chr8               9571413  9571578 (44733093) + EnSpm-N21_DR      DNA/CMC-EnSpm           285    478     (1) 3390010 *
   207   32.8  0.0  0.0  chr8               9571799  9571816 (44732855) C DNA8-23_DR        DNA                  (4693)   2046    2029 3390011  
  1961   13.8  6.4  2.7  chr8               9571817  9572173 (44732498) + HE1_DR1           SINE/tRNA-V-RTE           3    372    (30) 3390012  
   355   20.0  0.0  1.3  chr8               9572109  9572184 (44732487) + DNA-X-3_DR        DNA                     394    468  (1006) 3390013 *
   592   22.5 14.3  3.6  chr8               9572867  9573041 (44731630) + DIRS-4N2_DR       LTR/Ngaro              5577   5769   (221) 3390014 *
  2276    9.1  8.2  0.0  chr8               9572893  9573234 (44731437) + HE1_DR1           SINE/tRNA-V-RTE          11    380    (22) 3390015  
   510   22.2  4.4  5.6  chr8               9573076  9573256 (44731415) + CryptonV-N5_DR    DNA/Crypton-V          4343   4521 (20016) 3390016 *
  2400   18.3  3.8 13.9  chr8               9573252  9573962 (44730709) C EXPANDER1_DR      LINE/RTE-BovB          (32)   3333    2686 3390017  
  2112   11.1  0.9  1.8  chr8               9573963  9574292 (44730379) C EXPANDER1_DR      LINE/RTE-BovB         (245)   3120    2794 3390018  
   600   19.5  0.6  7.6  chr8               9574441  9574623 (44730048) + DNAX-16_DR        DNA                      85    255   (168) 3390019  
  2306   15.8  7.2 14.6  chr8               9574667  9575378 (44729293) + TDR13             DNA                       1    666   (106) 3390020  
   241    3.5  0.0  0.0  chr8               9575376  9575404 (44729267) C HE1_DR1           SINE/tRNA-V-RTE       (373)     29       1 3390021 *
   609   13.6  1.8  0.0  chr8               9575407  9575516 (44729155) + DNA11TA1B_DR      DNA/CMC-EnSpm            85    196     (7) 3390022  
   209   18.6  2.8 10.4  chr8               9575458  9575529 (44729142) C Zisupton-7_DR     DNA/Zisupton         (7311)   9771    9705 3390023 *
   207   15.9  9.1  0.0  chr8               9575549  9575592 (44729079) C EnSpm-N26B_DR     DNA/CMC-EnSpm           (1)    220     173 3390024  
   662   16.1 18.5  0.0  chr8               9575617  9575778 (44728893) C ZFERV-2N2-I_DR    LTR/ERV1             (1516)   5931    5740 3390025 *
  2404   11.4  4.5  0.8  chr8               9575635  9575989 (44728682) C SINE2-4_DR        SINE/tRNA-V-RTE         (3)    368       1 3390026  
  1327   10.9 54.5  0.3  chr8               9576059  9576535 (44728136) + TDR13             DNA                       1    735    (37) 3390027  
   756   13.1  0.0  1.5  chr8               9576556  9576687 (44727984) C DNA11TA1B_DR      DNA/CMC-EnSpm           (6)    197      68 3390028  
  3125    1.9  0.0  0.8  chr8               9576698  9577061 (44727610) + SINE3-1a          SINE/5S-Deu-L2          210    570     (0) 3390029  
   202    5.7  0.0  0.0  chr8               9577041  9577075 (44727596) C hAT-N178_DR       DNA/hAT-Ac           (1538)    169     135 3390030 *
   329   15.0  0.0  0.0  chr8               9577061  9577120 (44727551) C DNA11TA1B_DR      DNA/CMC-EnSpm         (141)     62       3 3390028  
  1021   12.4 14.1  0.0  chr8               9577121  9577299 (44727372) + Kolobok-3_DR      DNA/Kolobok-T2         5681   5885    (81) 3390031  
   263    9.7  0.0  7.7  chr8               9577318  9577373 (44727298) C DNA11TA1B_DR      DNA/CMC-EnSpm          (65)    138      87 3390032 *
   283   17.7  1.6  1.6  chr8               9577371  9577433 (44727238) + EnSpm-21_DR       DNA/CMC-EnSpm          9088   9150     (0) 3390033  
  1086   12.0  0.5  2.7  chr8               9577872  9578060 (44726611) + DNA11TA1B_DR      DNA/CMC-EnSpm            19    203     (0) 3390034  
   855   20.1  4.7  2.0  chr8               9579544  9579736 (44724935) + SAT-26B_DR        Satellite               596    793     (0) 3390035 *
  2017   14.4  2.7  4.1  chr8               9579566  9579934 (44724737) + SINE2-4_DR        SINE/tRNA-V-RTE           6    369     (2) 3390036  
   310   23.6  1.8  2.8  chr8               9579857  9579965 (44724706) + DNA-X-3_DR        DNA                     390    497   (977) 3390037 *
   552   13.0  5.6  0.0  chr8               9580172  9580279 (44724392) C EnSpm-N4B_DR      DNA/CMC-EnSpm?         (41)    179      66 3390038  
   421   11.5  0.3  0.6  chr8               9580879  9580952 (44723719) C EnSpm-N13_DR      DNA/CMC-EnSpm       (13973)   8176    8118 3390039  
   416   10.1 12.2  3.4  chr8               9580896  9580977 (44723694) + MuDR-2_DR         DNA/MULE-MuDR         15837  15925  (8008) 3390040 *
  1065    6.1  7.9  0.0  chr8               9580971  9581134 (44723537) + Mariner-N38_DR    DNA/TcMar-Tc1           299    475    (72) 3390041  
   202   19.2  5.3  3.9  chr8               9581075  9581150 (44723521) + CryptonV-N2_DR    DNA/Crypton-V         14363  14439  (2199) 3390042 *
   759   15.1  9.2  2.9  chr8               9581339  9581502 (44723169) + EnSpm-3N1_DR      DNA/CMC-EnSpm             4    177     (6) 3390043  
   664   34.7  5.9  1.2  chr8               9581540  9581930 (44722741) + L1-75_DR          LINE/L1                3562   3970   (475) 3390044  
   517   12.4  3.4  0.0  chr8               9582108  9582196 (44722475) + DNA-4-1_DR        DNA/Sola-2                1     92   (520) 3390045 *
  1495   13.0  7.0  0.3  chr8               9582195  9582480 (44722191) + DNA-4-1_DR        DNA/Sola-2              303    607     (5) 3390046  
   585    9.6  0.0  0.0  chr8               9582611  9582691 (44721980) C DNA11TA1B_DR      DNA/CMC-EnSpm          (19)    184     104 3390047  
  1337    5.3  3.2  0.0  chr8               9582692  9582881 (44721790) + DNA-TA-2_DR       DNA/CMC-EnSpm             1    196     (0) 3390048  
   212    7.4  0.0  9.8  chr8               9582883  9582927 (44721744) + DNA11TA1B_DR      DNA/CMC-EnSpm            64    104    (99) 3390049 *
   354    8.6 12.1  0.0  chr8               9582922  9582979 (44721692) C DNA11TA1_DR       DNA/CMC-EnSpm         (138)     65       1 3390050  
   255   16.6  1.2  9.5  chr8               9583990  9584069 (44720602) + EnSpm-15_DR       DNA/CMC-EnSpm          8965   9038  (2416) 3390051 *
   392   16.5  2.3  2.3  chr8               9584000  9584021 (44720650) C EnSpm-N37_DR      DNA/CMC-EnSpm        (6156)    491     405 3390052 *
   399   12.7  0.0  0.0  chr8               9584014  9584076 (44720595) + hAT-N167B_DR      DNA/hAT-Charlie        1232   1294   (279) 3390053 *
   449    9.2  1.5  0.0  chr8               9584022  9584086 (44720585) C hAT-N137_DR       DNA/hAT-Ac            (862)   2709    2644 3390054 *
  2119   14.0  2.8  0.0  chr8               9584060  9584381 (44720290) + Harbinger-8N1_DR  DNA/PIF-Harbinger       225    555     (0) 3390055  
   341   29.8  1.8  0.0  chr8               9584382  9584478 (44720193) C Harbinger-8_DR    DNA/PIF-Harbinger      (65)   2268    2170 3390056 *
   629   15.7  0.9  1.8  chr8               9584379  9584488 (44720183) C EnSpm-N10_DR      DNA/CMC-EnSpm        (4761)   4547    4439 3390057 *
  2774   15.2  2.2  0.9  chr8               9584394  9584852 (44719819) + Harbinger-8N2_DR  DNA/PIF-Harbinger        84    548     (0) 3390058  
   659   10.2  0.0 11.9  chr8               9584853  9584972 (44719699) + hAT-N117_DR       DNA/hAT-Tip100         1788   1894   (763) 3390059  
   564   18.4  0.0  0.9  chr8               9584938  9585052 (44719619) + ASAT_CY           Satellite                21    134   (128) 3390060 *
   518   20.7  6.3 15.9  chr8               9585113  9585123 (44719548) + EnSpm-7_DR        DNA/CMC-EnSpm          9119   9199  (1835) 3390061  
  1488   12.2  1.9  7.8  chr8               9585124  9585434 (44719237) + ANGEL             DNA/Kolobok              16    309     (0) 3390062  
   227   21.9  8.6  2.0  chr8               9585435  9585478 (44719193) C hAT-N79_DR        DNA/hAT-Ac            (399)   1690    1641 3390063 *
   518   20.7  6.3 15.9  chr8               9585435  9585462 (44719209) + EnSpm-7_DR        DNA/CMC-EnSpm          9200   9439  (1595) 3390061  
   245   14.5  0.0 12.5  chr8               9585445  9585507 (44719164) + Mariner-N31_DR    DNA/TcMar-Tc1           424    479    (61) 3390064 *
   319   20.9  2.3  0.0  chr8               9585587  9585672 (44718999) + Mariner-N31_DR    DNA/TcMar-Tc1           397    484    (56) 3390065  
  2185   11.8  6.6  1.8  chr8               9585679  9586042 (44718629) C HE1_DR1           SINE/tRNA-V-RTE        (20)    382       2 3390066  
   581   24.5  0.6  3.9  chr8               9585904  9586064 (44718607) C DNA-8-9_DR        DNA/hAT-Ac            (324)   3395    3240 3390067 *
  1545   13.2  5.0  1.1  chr8               9586045  9586305 (44718366) C Kolobok-N3_DR     DNA/Kolobok-T2?        (99)    271       1 3390068  
  5902    7.6  3.3  1.0  chr8               9586993  9587803 (44716868) + TC1DR3            DNA/TcMar-Tc1            51    880   (345) 3390069  
  2473    9.6 19.0  0.2  chr8               9587784  9588209 (44716462) C TDR2              DNA/TcMar-Tc1         (423)    514       9 3390070 *
   661   18.7  4.3  3.7  chr8               9589019  9589043 (44715628) + EnSpm-N17_DR      DNA/TcMar              3001   3026  (2167) 3390071  
   799   13.3  4.4  1.4  chr8               9589044  9589180 (44715491) + SINE2-5_DR        SINE/tRNA-V-RTE           2    142   (140) 3390072 *
  1837   15.2  3.5  4.7  chr8               9589055  9589511 (44715160) + TDR13             DNA                     185    530   (242) 3390073  
  1806    8.7 12.6  0.0  chr8               9589512  9589788 (44714883) + HarbingerN5_DR    DNA/PIF-Harbinger         1    312   (549) 3390074  
   371    6.2 43.8  0.0  chr8               9589800  9589879 (44714792) + HarbingerN5_DR    DNA/PIF-Harbinger       747    861     (0) 3390075  
  1228   18.8  2.4  0.6  chr8               9589880  9590106 (44714565) + TDR13             DNA                     537    771     (1) 3390076  
  1448   13.3 10.1  2.4  chr8               9590831  9591107 (44713564) + HE1_DR1           SINE/tRNA-V-RTE           2    299   (103) 3390077  
   429   22.5  6.4  3.9  chr8               9591006  9591130 (44713541) + DNA2-16_DR        DNA                    7014   7141 (10910) 3390078 *
   973   15.3  3.7  0.0  chr8               9591103  9591265 (44713406) C DNA-TA-5_DR       DNA/TcMar-Tigger      (329)    629     461 3390079  
  4416    4.3  0.6  0.2  chr8               9591806  9592342 (44712329) + DNA21TA1_DR       DNA/TcMar-Tc1             1    539     (0) 3390080  
   370   17.1 10.9  2.7  chr8               9592343  9592472 (44712199) + HarbingerN8_DR    DNA/PIF-Harbinger        23    163    (78) 3390081  
  3956   11.7  0.0  2.8  chr8               9592473  9593097 (44711574) C DIRS-1-LTR_DR     LTR/Ngaro               (0)    622      15 3390082  
  1143    6.1  7.6  0.5  chr8               9593101  9593297 (44711374) C hAT-N46_DR        DNA/hAT-Tip100        (119)    685     475 3390083  
   325   27.8  3.7 13.5  chr8               9593295  9593456 (44711215) C hAT-N142_DR       DNA/hAT?              (233)   1203    1056 3390084 *
   545   14.6  0.0  0.0  chr8               9593477  9593558 (44711113) C TDR8B             DNA/hAT-Ac            (881)     82       1 3390085  
   773   10.9  0.9  0.0  chr8               9593559  9593668 (44711003) C DNA-N4_DR         DNA                   (931)    111       1 3390086 *
  1053   22.5  0.0  0.8  chr8               9593647  9593666 (44711005) + Helitron-2_DR     RC/Helitron            9352   9509 (17903) 3390087  
  1702    5.6  0.0  0.5  chr8               9593667  9593880 (44710791) + DNA2-16_DR        DNA                   13833  14045  (4006) 3390088  
   223   13.5  0.0  0.0  chr8               9593870  9593906 (44710765) C TDR13             DNA                   (735)     37       1 3390089 *
  5939    9.4  5.9 11.8  chr8               9594554  9595909 (44708762) + Sola2-N1_DR       DNA/Sola-2                1   1284     (0) 3390090  
   336   11.9  9.0  0.0  chr8               9595926  9595992 (44708679) C hAT-N154_DR       DNA/hAT-Tip100       (1322)     73       1 3390091  
   431   22.0  2.9  2.9  chr8               9596229  9596364 (44708307) + EnSpm-N44_DR      DNA/CMC-EnSpm          3913   4048  (4604) 3390092  
   257   12.8  0.0  5.5  chr8               9596424  9596481 (44708190) + EnSpm-N44_DR      DNA/CMC-EnSpm          3812   3866  (4786) 3390093  
   504   26.5  8.9  1.3  chr8               9596931  9597144 (44707527) + HATN6_DR          DNA/hAT-Ac              473    702   (309) 3390094  
   312   23.6  0.0  4.7  chr8               9598211  9598299 (44706372) + IS3EU-4_DR        DNA/IS3EU             14054  14138   (891) 3390095 *
   982   17.6  7.8  7.1  chr8               9598251  9598544 (44706127) C ENSPM-6_DR        DNA/CMC-EnSpm       (17714)  14902   14607 3390096  
   960   19.6  5.3  7.4  chr8               9598309  9598666 (44706005) + Mariner-N38_DR    DNA/TcMar-Tc1            49    399   (148) 3390097 *
   547   22.9  5.6 15.1  chr8               9598545  9598799 (44705872) + EnSpm-6N1_DR      DNA/CMC-EnSpm          1110   1534  (7702) 3390098 *
   660   16.1  0.5  6.0  chr8               9598728  9598820 (44705851) C Harbinger-N17_DR  DNA/PIF-Harbinger    (1020)    625     544 3390099  
  1112   19.7 11.7  1.1  chr8               9598821  9599240 (44705431) C TDR7              DNA                     (0)    541      78 3390100  
   615   13.2  8.6  5.3  chr8               9605524  9605651 (44699020) + DNA-8-22_DR       DNA/hAT-Ac             1303   1434     (0) 3390101  
   615   13.2  8.6  5.3  chr8               9606152  9606279 (44698392) + DNA-8-22_DR       DNA/hAT-Ac             1303   1434     (0) 3390102  
   615   13.2  8.6  5.3  chr8               9606780  9606907 (44697764) + DNA-8-22_DR       DNA/hAT-Ac             1303   1434     (0) 3390103  
   615   13.2  8.6  5.3  chr8               9607408  9607535 (44697136) + DNA-8-22_DR       DNA/hAT-Ac             1303   1434     (0) 3390104  
   615   13.2  8.6  5.3  chr8               9608036  9608163 (44696508) + DNA-8-22_DR       DNA/hAT-Ac             1303   1434     (0) 3390105  
   615   13.2  8.6  5.3  chr8               9608664  9608791 (44695880) + DNA-8-22_DR       DNA/hAT-Ac             1303   1434     (0) 3390106  
   615   13.2  8.6  5.3  chr8               9614276  9614403 (44690268) + DNA-8-22_DR       DNA/hAT-Ac             1303   1434     (0) 3390107  
  1697    9.5 14.7  0.6  chr8               9614872  9615156 (44689515) C hAT-N154_DR       DNA/hAT-Tip100        (518)    877     553 3390108  
   251   25.0  8.4  2.0  chr8               9615188  9615330 (44689341) C CryptonV-N4_DR    DNA/Crypton-V        (8311)   5182    5031 3390109 *
   324    6.5  9.7  0.0  chr8               9615266  9615327 (44689344) + hAT-N164_DR       DNA/hAT-Tip100          829    896  (1144) 3390110  
   247   20.7  2.2  5.6  chr8               9615267  9615358 (44689313) + hAT-N21B_DR       DNA/hAT-Ac              711    799   (502) 3390111 *
   263   13.3  5.1  5.1  chr8               9615328  9615342 (44689329) C EnSpm-N13_DR      DNA/CMC-EnSpm        (2534)  19613   19537 3390112  
  2757    8.3 10.8  0.2  chr8               9615350  9615810 (44688861) C L1-90_DR          LINE/L1                 (6)   4201    3692 3390113  
  9391    4.6  1.5  4.1  chr8               9615827  9617092 (44687579) + LOOPERN1_DR       DNA/Kolobok-T2            1   1234     (0) 3390114  
   655   15.8  0.0  3.1  chr8               9617093  9617221 (44687450) + hAT-N145_DR       DNA/hAT-Ac              726    850   (741) 3390115  
   614   20.0  4.0  0.0  chr8               9617092  9617241 (44687430) C EnSpm-N13_DR      DNA/CMC-EnSpm       (14046)   8103    7948 3390116 *
  1153   18.5 20.1  3.5  chr8               9617325  9617376 (44687295) + DNA6-6_DR         DNA                    4152   4555  (6726) 3390117  
  1549   12.2 21.3  0.6  chr8               9617377  9617672 (44686999) + SINE2-4_DR        SINE/tRNA-V-RTE           9    365     (6) 3390118  
  1011    9.7  0.0  4.9  chr8               9617538  9617688 (44686983) C hAT-N167B_DR      DNA/hAT-Charlie       (191)   1382    1239 3390119 *
   227   25.5  3.3 17.9  chr8               9617556  9617692 (44686979) + Zisupton-7_DR     DNA/Zisupton          12027  12144  (4938) 3390120 *
  5821    9.6  8.4  0.1  chr8               9617693  9618577 (44686094) C DNA-TA-5_DR       DNA/TcMar-Tigger        (0)    958       1 3390121  
  2282   14.3  7.6  0.9  chr8               9618619  9619026 (44685645) + Harbinger-8N2_DR  DNA/PIF-Harbinger         1    435   (113) 3390122  
   815    9.8 38.2  0.0  chr8               9619039  9619221 (44685450) + HATN8_DR          DNA/Zisupton              3    255     (0) 3390123  
  2563   13.8 18.3  2.3  chr8               9619234  9619916 (44684755) C TC1DR2            DNA/TcMar-Tc1          (51)    825      36 3390124  
   626   13.0  3.1  8.2  chr8               9620330  9620860 (44683811) + EnSpm-N37_DR      DNA/CMC-EnSpm          5449   5586  (1061) 3390125 *
   772   19.8  9.3  9.9  chr8               9620568  9621122 (44683549) + DNA2-7_DR         DNA                      35    460  (9190) 3390126  
   203   20.0  4.3  5.9  chr8               9621178  9621191 (44683480) C DIRS-1-LTR_DR     LTR/Ngaro             (214)    408     341 3390127  
   354    9.1  5.5  0.0  chr8               9621192  9621246 (44683425) C SINE2-4_DR        SINE/tRNA-V-RTE       (175)    196     139 3390128 *
   420   20.0  0.0  3.5  chr8               9621227  9621314 (44683357) + DIRS-1F-LTR_DR    LTR/Ngaro               203    287   (398) 3390129 *
  1031   19.2  9.5  0.7  chr8               9621244  9621495 (44683176) + SINE2-5_DR        SINE/tRNA-V-RTE           8    281     (1) 3390130  
   737   20.0  7.2  1.5  chr8               9621324  9621516 (44683155) + DNA2-16_DR        DNA                    5930   6133 (11918) 3390131 *
   302   23.8  2.1  0.9  chr8               9621544  9621663 (44683008) + Helitron-N5_DR    RC/Helitron            1788   1872  (7637) 3390132  
   237   18.4  5.3  0.0  chr8               9622504  9622579 (44682092) C hAT-N134B_DR      DNA/hAT?               (71)    855     776 3390133 *
   262    6.5  0.0  0.0  chr8               9622535  9622580 (44682091) C EnSpm-N48B_DR     DNA/CMC-EnSpm        (1664)   5295    5250 3390134 *
   349   23.9  0.0  0.0  chr8               9622541  9622577 (44682094) + DNA8-26_DR        DNA                    1469   1505  (3025) 3390135  
  2376   21.8 17.4  6.2  chr8               9622578  9623667 (44681004) + TC1DR3            DNA/TcMar-Tc1             1   1205    (20) 3390136  
   224   24.4  1.1  1.1  chr8               9622612  9622627 (44682044) + Merlin-1_DR       DNA/Merlin             2206   2292  (8235) 3390137 *
  1839    8.1 20.6  0.3  chr8               9623731  9624040 (44680631) + HE1_DR1           SINE/tRNA-V-RTE          11    383    (19) 3390138  
   267   17.9 11.4  1.1  chr8               9624035  9624113 (44680558) + Dada-U1A_DR       DNA/Dada               3832   3918  (7061) 3390139 *
  1340   17.3 15.1  3.1  chr8               9624041  9624100 (44680571) C DNA8-28_DR        DNA/hAT              (3737)   3405    2993 3390140  
   258   10.5  0.0  0.0  chr8               9624556  9624593 (44680078) + DNA6-7_DR         DNA                       1     38   (482) 3390141  
  3558   13.5  4.5  1.1  chr8               9624618  9625389 (44679282) C DNA-6-N8_DR       DNA                   (539)   1769     972 3390142 *
 10171    7.1  1.2  0.8  chr8               9625383  9626752 (44677919) + L2-1_DR           LINE/L2                3610   4985     (0) 3390143  
   200   16.1  6.9  6.9  chr8               9626681  9626767 (44677904) C hAT-N64B_DR       DNA/hAT-Ac           (2485)   1314    1228 3390144 *
   308   21.7  1.0  6.1  chr8               9626745  9626847 (44677824) C hAT-N142_DR       DNA/hAT?              (960)    476     379 3390145 *
   595   13.9  1.7  1.7  chr8               9626757  9626873 (44677798) + DNA2-16_DR        DNA                    8157   8273  (9778) 3390146  
   417   18.4 11.3  0.8  chr8               9626778  9626892 (44677779) + Helitron-2_DR     RC/Helitron           23313  23439  (3973) 3390147 *
   550   13.4 13.8  2.2  chr8               9626842  9627001 (44677670) C DNA-6-N8_DR       DNA                  (2130)    178       1 3390148  
   232   18.9  3.7  1.8  chr8               9627466  9627519 (44677152) + DNA-AT-1_DR       DNA                       1     55   (337) 3390149 *
  1791   14.9  8.1  1.9  chr8               9627478  9627825 (44676846) C DNA-AT-1_DR       DNA                    (23)    369       1 3390150  
   211   17.1  0.0  0.0  chr8               9627878  9627912 (44676759) C Tx1-29_DR         LINE/L1-Tx1          (2317)   2782    2748 3390151  
  1294    7.1 10.9  0.0  chr8               9627916  9628098 (44676573) C DNA25TWA2_DR      DNA                     (0)    802     600 3390152  
   207    4.0  0.0  0.0  chr8               9628125  9628149 (44676522) C DNA-N17_DR        DNA                     (2)    365     341 3390153  
  1509   19.5  9.7  0.5  chr8               9628152  9628501 (44676170) C DNA2-2B_DR        DNA                     (1)    928     547 3390154  
   342   29.5  9.0  0.0  chr8               9628521  9628676 (44675995) C IS3EU-3_DR        DNA/IS3EU            (9349)    337     168 3390155  
   500   17.0  5.6 12.8  chr8               9628832  9628973 (44675698) + hAT-N104_DR       DNA/hAT-Tip100            4    136   (394) 3390156  
  1464   17.4 14.7 10.6  chr8               9629016  9629505 (44675166) C DNA2-2B_DR        DNA                   (421)    508       1 3390154  
  1264   14.6 11.7  2.7  chr8               9629595  9629834 (44674837) C DNA-X-7_DR        DNA                     (0)    646     386 3390157  
   225    3.7  0.0  3.7  chr8               9629841  9629868 (44674803) C DIRS-N1_DR        LTR/Ngaro             (235)   6397    6371 3390158  
   284   11.6  0.0  0.0  chr8               9629885  9629927 (44674744) + DNA-X-7_DR        DNA                     389    431   (215) 3390159 *
  1371   10.6  0.0  1.9  chr8               9629923  9630133 (44674538) C DIRS-1-LTR_DR     LTR/Ngaro             (415)    207       1 3390160  
   844   13.1  0.0  0.7  chr8               9630198  9630335 (44674336) C DNA11TA1B_DR      DNA/CMC-EnSpm          (18)    185      49 3390161  
   280   12.8  1.7  8.9  chr8               9630337  9630396 (44674275) + DNA11TA1B_DR      DNA/CMC-EnSpm            13     68   (135) 3390162 *
   403   18.9  2.2  0.0  chr8               9630391  9630480 (44674191) + DNA11TA1_DR       DNA/CMC-EnSpm           106    197     (6) 3390163  
   390   25.4  3.1  0.8  chr8               9630681  9630807 (44673864) + Harbinger-5_DR    DNA/PIF-Harbinger      4054   4183  (2476) 3390164  
  2213    7.1 16.9  0.9  chr8               9631171  9631567 (44673104) + Mariner-N31_DR    DNA/TcMar-Tc1            60    519    (21) 3390165  
  4704    7.1 20.4  1.2  chr8               9631575  9632358 (44672313) + TDR2              DNA/TcMar-Tc1             1    933     (4) 3390166  
  1975   19.1  3.0  2.1  chr8               9632639  9632710 (44671961) + EnSpm-6N1_DR      DNA/CMC-EnSpm          6000   6349  (2887) 3390167  
  2448   10.7  1.6  0.5  chr8               9632711  9633075 (44671596) + SINE2-4_DR        SINE/tRNA-V-RTE           1    369     (2) 3390168  
   886   15.3  0.6  2.4  chr8               9632942  9633108 (44671563) C DNA9-6_DR         DNA                  (3290)   4594    4431 3390169 *
  1975   19.1  3.0  2.1  chr8               9633076  9633088 (44671583) + EnSpm-6N1_DR      DNA/CMC-EnSpm          6350   6422  (2814) 3390167  
   246   15.8  0.0  7.8  chr8               9633762  9633816 (44670855) C MuDR-2_DR         DNA/MULE-MuDR        (7579)  16354   16304 3390170 *
  2772   12.5  4.1  4.7  chr8               9633772  9633787 (44670884) + Helitron-N3_DR    RC/Helitron            1526   1637  (1379) 3390171  
  3219    7.7  4.8  1.3  chr8               9633788  9634312 (44670359) + Mariner-N38_DR    DNA/TcMar-Tc1             1    543     (4) 3390172  
  2772   12.5  4.1  4.7  chr8               9634313  9634376 (44670295) + Helitron-N3_DR    RC/Helitron            1638   2127   (889) 3390171  
  2097   10.3  1.9  0.0  chr8               9634365  9634674 (44669997) + DNA-X-4_DR        DNA                      66    381   (864) 3390173 *
  1314    9.5  9.5  0.7  chr8               9634645  9634884 (44669787) + DNA-X-4_DR        DNA                     781   1195   (214) 3390174 *
   219   12.1  0.0  0.0  chr8               9634899  9634931 (44669740) + Merlin-1_DR       DNA/Merlin             1413   1445  (9082) 3390175 *
   293    5.6  0.0  0.0  chr8               9634920  9634973 (44669698) C Zisupton-7_DR     DNA/Zisupton        (12237)   4845    4792 3390176  
   279   14.9  1.1  1.1  chr8               9634933  9635020 (44669651) + Helitron-4_DR     RC/Helitron           13470  13557 (18311) 3390177 *
   287   12.6  0.0  0.3  chr8               9634974  9634987 (44669684) C hAT-2_DR          DNA/hAT-Charlie       (102)   2406    2360 3390178  
   224   19.4  5.2  4.4  chr8               9634988  9635040 (44669631) C EnSpm-N37_DR      DNA/CMC-EnSpm        (2314)   4329    4198 3390179  
   344   16.8  0.0 19.4  chr8               9635221  9635331 (44669340) C ASAT_CY           Satellite             (144)    118      26 3390180  
   503   11.1  6.4  0.9  chr8               9635348  9635456 (44669215) + CryptonV-N4_DR    DNA/Crypton-V          4778   4892  (8601) 3390181 *
   825    8.2  6.0  1.9  chr8               9635362  9635511 (44669160) + Mariner-N38_DR    DNA/TcMar-Tc1           345    500    (47) 3390182  
   377   15.8  3.8  8.7  chr8               9635457  9635477 (44669194) C ENSPM-6_DR        DNA/CMC-EnSpm       (30130)   2484    2361 3390183 *
   744   13.5 10.8  0.9  chr8               9635512  9635555 (44669116) C hAT-N164_DR       DNA/hAT-Tip100        (998)   1042     830 3390184  
   354    7.7  0.0  0.0  chr8               9635950  9636040 (44668631) C Polinton-4_DR     DNA/Maverick         (3093)  17194   17104 3390185 *
   500    0.0  0.7  0.0  chr8               9635962  9636112 (44668559) + (CA)n             Simple_repeat             2    153     (0) 3390186  
   311   13.1  0.9  0.0  chr8               9636041  9636055 (44668616) + Helitron-2_DR     RC/Helitron            6003   6109 (21303) 3390187 *
   208    9.8  1.6  1.6  chr8               9636062  9636123 (44668548) + DNA9TA1_DR        DNA/CMC-EnSpm          2073   2134  (1199) 3390188 *
   225   15.9  6.3  0.0  chr8               9636072  9636134 (44668537) + hAT-N179_DR       DNA/hAT-Tip100          391    457   (437) 3390189  
   246   21.9  1.4  0.0  chr8               9636239  9636311 (44668360) C hAT-N48B_DR       DNA/hAT-Ac            (459)   1681    1608 3390190 *
   248   27.5  1.1  0.0  chr8               9636254  9636344 (44668327) C Zisupton-7_DR     DNA/Zisupton         (5615)  11467   11376 3390191 *
   471   16.6  0.8  8.2  chr8               9636266  9636310 (44668361) + (CA)n             Simple_repeat             1    187    (55) 3390192  
   230   17.2  7.8  4.2  chr8               9636311  9636328 (44668343) + DNA-N43_DR        DNA/TcMar-Fot1          509    622   (432) 3390193  
   254   14.7  0.6 10.7  chr8               9636329  9636503 (44668168) C Zisupton-7_DR     DNA/Zisupton         (5547)  11535   11377 3390194 *
   342   18.7  1.8  3.7  chr8               9636345  9636526 (44668145) + ERV1-N3-I_DR      LTR/ERV1               3605   3767   (824) 3390195 *
   380    6.7  0.0  0.0  chr8               9636451  9636539 (44668132) + Helitron-2_DR     RC/Helitron            6029   6117 (21295) 3390196  
   251   19.3  0.0 15.6  chr8               9636452  9636592 (44668079) + LOOPERN2_DR       DNA/Kolobok-T2          273    394   (981) 3390197 *
   230   17.2  7.8  4.2  chr8               9636504  9636516 (44668155) + DNA-N43_DR        DNA/TcMar-Fot1          623    721   (333) 3390193 *
   471   16.6  0.8  8.2  chr8               9636517  9636527 (44668144) + (CA)n             Simple_repeat           188    242     (0) 3390192  
   258    6.4  0.0  0.0  chr8               9636927  9636973 (44667698) C hAT-N47B_DR       DNA/hAT-Tip100        (785)    203     157 3390198  
   837   15.7  0.6  6.5  chr8               9637125  9637287 (44667384) + DNA-X-2_DR        DNA                     646    799    (17) 3390199  
  3018    5.9  0.0  0.0  chr8               9637311  9637683 (44666988) + TC1DR3            DNA/TcMar-Tc1            45    417   (808) 3390200  
  1889   11.0  0.7  0.0  chr8               9637695  9637967 (44666704) + TC1DR3            DNA/TcMar-Tc1           951   1225     (0) 3390201  
   336   13.3  3.5  1.7  chr8               9638725  9638839 (44665832) C DNA-N38_DR        DNA                   (404)    219     103 3390202 *
   403    7.8  4.3  0.0  chr8               9638748  9638863 (44665808) C EnSpm-8_DR        DNA/CMC-EnSpm        (8108)   1333    1213 3390203  
   355    6.2  6.0  3.2  chr8               9638769  9638919 (44665752) C DNA-8-29_DR       DNA/hAT-Tip100        (118)    902     748 3390204 *
   240   10.6 12.8  1.0  chr8               9638864  9638912 (44665759) + EnSpm-N37_DR      DNA/CMC-EnSpm          4249   4419  (2228) 3390205 *
   227   27.8  8.0  6.7  chr8               9639033  9639064 (44665607) C EnSpm-N1_DR       DNA/CMC-EnSpm        (1555)    975     941 3390206  
   574   16.1 21.5  5.5  chr8               9639065  9639287 (44665384) C ANGEL             DNA/Kolobok             (0)    309      53 3390207  
   443   17.2  0.0  3.7  chr8               9639313  9639391 (44665280) + TDR13C            DNA                      18     71   (609) 3390208  
  2186   12.4 28.3  0.2  chr8               9639392  9639818 (44664853) + Harbinger-8N2_DR  DNA/PIF-Harbinger         2    548     (0) 3390209  
  1199   17.9  8.7  0.4  chr8               9639819  9640044 (44664627) + TDR13C            DNA                      95    339   (341) 3390210  
   266   13.9  0.0  0.0  chr8               9640046  9640079 (44664592) + TDR13C            DNA                     440    473   (207) 3390211  
  1456   12.1 16.1  0.0  chr8               9640080  9640359 (44664312) + DNA-1-7_DR        DNA/PIF-Harbinger         1    325  (1113) 3390212 *
  1744   17.2  1.6  0.0  chr8               9640359  9640671 (44664000) C Harbinger-N13_DR  DNA/PIF-Harbinger       (6)    318       1 3390213  
  2633   12.0 33.6  3.3  chr8               9640672  9641539 (44663132) + DNA-1-7_DR        DNA/PIF-Harbinger       316   1438     (0) 3390214  
  1288   16.8  0.5  1.0  chr8               9641540  9641747 (44662924) + TDR13C            DNA                     473    679     (1) 3390215  
   469   11.2 20.4  0.0  chr8               9642117  9642214 (44662457) C HE1_DR1           SINE/tRNA-V-RTE       (187)    215      98 3390216  
  7042   10.4  7.9  2.6  chr8               9642245  9643424 (44661247) + TDR22             DNA                       2   1242    (13) 3390217  
   378   14.1  1.6  0.0  chr8               9644449  9644512 (44660159) + Rex1-23_DRe       LINE/Rex-Babar         1766   1830   (420) 3390218  
  1275    9.7  1.1  1.6  chr8               9644515  9644702 (44659969) + HarbingerN5_DR    DNA/PIF-Harbinger         9    195   (666) 3390219 *
  2893   17.3  1.6  5.6  chr8               9644684  9645423 (44659248) + Copia-9-LTR_DR    LTR/Gypsy?              235    946     (0) 3390220  
   317   13.2  5.7  0.0  chr8               9646411  9646463 (44658208) C SAT-2_DR          Satellite              (89)     95      40 3390221  
   933    8.8 10.9  2.1  chr8               9646488  9646662 (44658009) + DNAX-18_DR        DNA/Merlin               11    200   (558) 3390222  
  1188   10.6  0.0  0.5  chr8               9646671  9646860 (44657811) C HATN1_DR          DNA/hAT                (19)    408     220 3390223  
  3233    2.5  4.4  1.9  chr8               9646863  9647274 (44657397) C hAT-N47_DR        DNA/hAT-Tip100          (2)    422       1 3390224  
  1321   12.3  0.0  2.2  chr8               9647275  9647506 (44657165) C HATN1_DR          DNA/hAT               (200)    227       1 3390225  
   221   17.8  2.2  0.0  chr8               9647540  9647584 (44657087) C DNA8-3C_DR        DNA/hAT-Tip100          (0)    305     260 3390226  
   503    5.8  0.0  1.4  chr8               9648736  9648805 (44655866) + DNAX-18_DR        DNA/Merlin              294    362   (396) 3390227  
  3329   15.3  6.6  0.5  chr8               9648806  9649423 (44655248) + DNA-8-3_DR        DNA/P                     1    656   (507) 3390228  
   353   15.2 32.6  0.9  chr8               9649451  9649536 (44655135) C hAT-N42C_DR       DNA/hAT-Ac            (604)    113       1 3390229  
  1376   12.6  6.7  0.4  chr8               9649537  9649775 (44654896) + HE1_DR1           SINE/tRNA-V-RTE         126    379    (23) 3390230  
   400   16.9  0.0  2.4  chr8               9649700  9649784 (44654887) + DNA-X-3_DR        DNA                     390    472  (1002) 3390231 *
  1645   22.7  7.4  1.8  chr8               9649769  9650243 (44654428) + HarbingerN6B_DR   DNA/PIF-Harbinger       221    721     (1) 3390232  
  1257   20.3  0.8 11.4  chr8               9650302  9650784 (44653887) C DNA-8-28_DR       DNA/hAT-Tip100?         (0)    582     146 3390233  
   323   30.8  1.0  0.0  chr8               9650748  9650851 (44653820) C DNA-8-9_DR        DNA/hAT-Ac           (1248)   2471    2367 3390234 *
   413   18.7  0.0  2.7  chr8               9650773  9650849 (44653822) C EnSpm-6N1_DR      DNA/CMC-EnSpm        (5405)   3831    3757 3390235 *
   872   18.2 11.6  2.1  chr8               9650787  9651016 (44653655) C DNA8-23_DR        DNA                  (4710)   2029    1812 3390236  
   408   25.0  0.0  1.0  chr8               9650850  9650866 (44653805) + EnSpm-N11_DR      DNA/CMC-EnSpm          1555   1647  (3706) 3390237 *
  1179    8.1  0.6  0.6  chr8               9650977  9651138 (44653533) + hAT-N44B_DR       DNA/hAT-Tip100            1    162  (1439) 3390238  
  1611    8.1 11.4  0.0  chr8               9651154  9651453 (44653218) C HATN7_DR          DNA/hAT                (86)    509       1 3390239  
  2461   10.1  2.0  0.3  chr8               9651457  9651813 (44652858) C L2-3_DRe          LINE/L2               (245)   4823    4461 3390240  
   246   24.2  3.2  7.8  chr8               9652449  9652542 (44652129) C Helitron-N5B_DR   RC/Helitron           (224)   1423    1334 3390241  
   255   17.4  0.0  0.0  chr8               9652562  9652604 (44652067) C hAT-27N1_DR       DNA/hAT-Ac             (21)    710     668 3390242  
  4385    8.3  2.5  9.6  chr8               9652605  9653339 (44651332) C hAT-N42C_DR       DNA/hAT-Ac              (0)    717      31 3390243  
   948   12.2  7.7  0.0  chr8               9653350  9653529 (44651142) + DNA-4-4_DR        DNA/Zator                 1    194   (486) 3390244  
  2336   13.4 20.4  6.0  chr8               9653530  9654172 (44650499) + Harbinger-4N1B_DR DNA/PIF-Harbinger         1    730   (433) 3390245  
   226    6.1  0.0  0.0  chr8               9654177  9654209 (44650462) + hAT-N58B_DR       DNA/hAT-Ac                7     39   (752) 3390246  
  2113   13.5  7.0 12.8  chr8               9654215  9654915 (44649756) + hAT-N58C_DR       DNA/hAT-Ac              184    808     (0) 3390247  
   331   22.2  0.0  7.7  chr8               9655268  9655379 (44649292) + DNA-X-3_DR        DNA                     362    465  (1009) 3390248 *
   426   13.8  2.5  1.2  chr8               9655297  9655377 (44649294) + CryptonV-N1_DR    DNA/Crypton-V          8036   8117  (1934) 3390249 *
   479   13.0  0.0  0.0  chr8               9655307  9655375 (44649296) + SINE2-5_DR        SINE/tRNA-V-RTE         214    282     (0) 3390250  
   400   19.1  6.4  0.0  chr8               9655376  9655416 (44649255) + EnSpm-6N1_DR      DNA/CMC-EnSpm          6338   6454  (2782) 3390251  
   687   15.2 16.0  1.4  chr8               9655563  9655756 (44648915) + TDR16             DNA/Merlin                1    222    (91) 3390252  
  1891   16.4  5.0  3.6  chr8               9655998  9656357 (44648314) + TDR13             DNA                       1    365   (407) 3390253  
   299   15.4  0.0  0.0  chr8               9656355  9656406 (44648265) + TDR13             DNA                     442    493   (279) 3390254 *
   230   13.7  0.0  2.0  chr8               9656943  9656994 (44647677) + (CAAT)n           Simple_repeat             2     52     (0) 3390255  
   334   20.5  1.3  0.0  chr8               9657717  9657794 (44646877) + hAT-N21B_DR       DNA/hAT-Ac              881    959   (342) 3390256  
   305   18.1  8.2  2.9  chr8               9657719  9657796 (44646875) + EnSpm-N36B_DR     DNA/CMC-EnSpm          2727   2809   (607) 3390257 *
  1327   14.4  1.9  0.5  chr8               9657797  9658005 (44646666) C P-1N3_DR          DNA/P                   (0)   1687    1476 3390258  
  2864   13.0  3.9  2.9  chr8               9658006  9658551 (44646120) C P-1N3_DR          DNA/P                 (826)    861     311 3390259  
   391   13.3 20.0  0.0  chr8               9658541  9658630 (44646041) + EnSpm-N21_DR      DNA/CMC-EnSpm            26    133   (346) 3390260 *
   508   13.8  8.4  2.7  chr8               9658629  9658770 (44645901) + EnSpm-N21_DR      DNA/CMC-EnSpm           239    388    (91) 3390261  
   258   18.2  2.5  5.1  chr8               9658771  9658851 (44645820) C piggyBac-N9_DR    DNA/PiggyBac          (603)    588     510 3390262 *
   379   15.5  0.0  1.4  chr8               9658784  9658855 (44645816) C DNA9-4_DR         DNA                    (99)    320     250 3390263 *
  1731   17.8 11.0  3.7  chr8               9658840  9658856 (44645815) + hAT-N137_DR       DNA/hAT-Ac             2321   2388  (1183) 3390264  
  1750   15.5 10.6  1.3  chr8               9658857  9659197 (44645474) + HE1_DR1           SINE/tRNA-V-RTE           1    372    (30) 3390265  
  1731   17.8 11.0  3.7  chr8               9659198  9659295 (44645376) + hAT-N137_DR       DNA/hAT-Ac             2389   2808   (763) 3390264  
  1161   17.5 13.5  2.2  chr8               9659265  9659545 (44645126) + CryptonV-N2_DR    DNA/Crypton-V         15580  15891   (747) 3390266 *
  1975   13.1 11.8  0.3  chr8               9659301  9659630 (44645041) C SINE2-3_DR        SINE/tRNA-V-RTE         (0)    368       1 3390267  
   607   26.6  2.0  9.3  chr8               9659406  9659460 (44645211) C DNAX-25_DR        DNA/Zisupton         (1070)   2357    2124 3390268 *
   885   21.6  1.5  1.0  chr8               9659461  9659656 (44645015) C EnSpm-N11_DR      DNA/CMC-EnSpm        (3615)   1738    1542 3390269  
   356   17.6  0.0  1.5  chr8               9659633  9659701 (44644970) C DNA9-4_DR         DNA                   (351)     68       1 3390263 *
   436   19.8  0.9  1.8  chr8               9659704  9659816 (44644855) + Copia-10B_DR-LTR  LTR/Gypsy?              104    215   (230) 3390270  
  2629   10.9  0.2 24.3  chr8               9659824  9660416 (44644255) + HarbingerN7_DR    DNA/PIF-Harbinger         1    478     (0) 3390271  
   509   19.4  6.2  6.8  chr8               9660436  9660628 (44644043) + Copia-10B_DR-LTR  LTR/Gypsy?              250    472     (2) 3390270  
   314   15.9  5.4  5.4  chr8               9660699  9660715 (44643956) C Helitron-N3B_DR   RC/Helitron           (918)   5686    5670 3390272  
  1345   12.4 10.8  0.3  chr8               9660716  9660968 (44643703) + Mariner-N38_DR    DNA/TcMar-Tc1             1    280   (267) 3390273  
  3577   14.2  5.1  2.3  chr8               9660969  9661633 (44643038) + Harbinger-N31_DR  DNA/PIF-Harbinger         1    683     (2) 3390274  
   745   18.5  5.3  4.8  chr8               9661605  9661637 (44643034) + hAT-N202_DR       DNA/hAT-Tip100          220    447  (1438) 3390275 *
   972   12.4  1.6  4.2  chr8               9661638  9661829 (44642842) + hAT-N198_DR       DNA/hAT-Charlie         983   1169   (230) 3390276  
   682   14.5 12.4  2.1  chr8               9661830  9661998 (44642673) + hAT-N155_DR       DNA/hAT-Tip100            1    186   (402) 3390277  
   325   12.8  2.2 12.3  chr8               9662028  9662116 (44642555) C hAT-N164_DR       DNA/hAT-Tip100       (1130)    910     830 3390278  
   277   19.5  1.8  6.7  chr8               9662117  9662137 (44642534) C Zisupton-6_DR     DNA/Zisupton         (1305)  20811   20707 3390279  
   205   16.7  0.0  0.0  chr8               9662912  9662953 (44641718) C ANGEL             DNA/Kolobok            (77)    232     191 3390280  
   799    7.5  0.9  0.0  chr8               9662993  9663098 (44641573) + TDR13             DNA                       1    107   (665) 3390281 *
  3156   12.0  2.2  0.2  chr8               9663093  9663552 (44641119) + EXPANDER1_DR      LINE/RTE-BovB          2879   3347    (18) 3390282  
   286   17.1 27.9  0.7  chr8               9663531  9663609 (44641062) + TDR13             DNA                     506    599   (173) 3390283 *
   382   25.8  8.0  4.5  chr8               9663553  9663579 (44641092) + DNA9-3_DR         DNA/MULE-MuDR?         5624   5778  (5601) 3390284  
   667   11.9  3.2  4.1  chr8               9663580  9663702 (44640969) + TDR13             DNA                     651    772     (0) 3390285  
   893   16.2  4.9  2.9  chr8               9663781  9663983 (44640688) C EnSpm-N26B_DR     DNA/CMC-EnSpm           (0)    221      15 3390286  
   320   25.8  9.1  5.1  chr8               9663836  9664043 (44640628) + EnSpm-N26B_DR     DNA/CMC-EnSpm             6    221     (0) 3390287 *
   200   25.0  0.0 19.2  chr8               9664205  9664219 (44640452) C EnSpm-N10_DR      DNA/CMC-EnSpm        (7521)   1787    1684 3390288  
   315   16.9  0.0 18.5  chr8               9664220  9664328 (44640343) + ANGEL             DNA/Kolobok             161    252    (57) 3390289  
   214   29.1  0.0  1.8  chr8               9665131  9665186 (44639485) + Mariner-N5C_DR    DNA/TcMar              3345   3399  (4522) 3390290 *
   309   14.6  0.0 21.9  chr8               9665140  9665218 (44639453) + CryptonV-N5_DR    DNA/Crypton-V          4084   4130 (20407) 3390291  
  2134   14.9  9.7  4.1  chr8               9665234  9665283 (44639388) C ENSPM-6_DR        DNA/CMC-EnSpm       (18042)  14574   14095 3390292  
  3338    6.3  4.4  0.4  chr8               9665284  9665764 (44638907) C Mariner-N38_DR    DNA/TcMar-Tc1          (47)    500       1 3390293  
   266   19.1  3.4  5.8  chr8               9665697  9665785 (44638886) + EnSpm-N2_DR       DNA/CMC-EnSpm          3065   3151   (864) 3390294 *
   244   12.7  7.7  2.9  chr8               9665736  9665800 (44638871) + Helitron-N3B_DR   RC/Helitron            5641   5708   (896) 3390295 *
   992   13.2 14.7  0.5  chr8               9666274  9666463 (44638208) + TDR22             DNA                       1    217  (1038) 3390296  
   950   18.1  2.2  1.8  chr8               9666468  9666683 (44637988) C DNA-3-6_DR        DNA/Zator?            (147)    208       1 3390297  
   333   11.5  0.0  0.0  chr8               9667242  9667293 (44637378) C Kolobok-N2_DR     DNA/Kolobok-T2       (1124)    247     196 3390298  
   294   14.1  0.0  3.5  chr8               9667247  9667305 (44637366) + DNA-N44_DR        DNA/Kolobok-T2          280    336   (196) 3390299 *
   353   19.1 11.2  0.0  chr8               9667554  9667642 (44637029) + DNA-N44_DR        DNA/Kolobok-T2          256    354   (178) 3390300  
   378   30.3  3.1  4.2  chr8               9667874  9668066 (44636605) C Kolobok-N2_DR     DNA/Kolobok-T2       (1125)    246      56 3390301  
   267   20.0  3.8  5.1  chr8               9668186  9668264 (44636407) + DNA-N44_DR        DNA/Kolobok-T2          277    354   (178) 3390302  
   233   28.6  7.6  6.1  chr8               9668214  9668358 (44636313) C Kolobok-N2_DR     DNA/Kolobok-T2       (1151)    220      74 3390298 *
   208   16.2  2.7  7.1  chr8               9669397  9669469 (44635202) C Penelope-5_DR     LINE/Penelope         (478)   2398    2329 3390303 *
   211   19.4  3.2  0.0  chr8               9669409  9669424 (44635247) + hAT-N167B_DR      DNA/hAT-Charlie        1219   1282   (291) 3390304  
   239    8.7  6.5  0.0  chr8               9669425  9669470 (44635201) + Mariner-N2_DR     DNA/TcMar              1302   1350  (2616) 3390305  
   206   23.8  1.5  3.1  chr8               9669431  9669451 (44635220) C DNA2-16_DR        DNA                 (12094)   5957    5894 3390306 *
   228    3.6  0.0  0.0  chr8               9669468  9669495 (44635176) C HE1_DR1           SINE/tRNA-V-RTE       (226)    176     149 3390307 *
  1065    9.6  5.1  0.0  chr8               9669493  9669649 (44635022) + HE1_DR1           SINE/tRNA-V-RTE         135    299   (103) 3390308  
   943   20.2  2.2  7.3  chr8               9669494  9669765 (44634906) C Harbinger-N17_DR  DNA/PIF-Harbinger     (818)    827     569 3390309 *
   257   30.0  5.8  3.1  chr8               9669657  9669700 (44634971) + DNA8-8B_DR        DNA/hAT-Charlie          41    158  (1065) 3390310 *
   288    9.1  3.9  0.0  chr8               9669705  9669781 (44634890) C DNA6-6_DR         DNA                  (3858)   7423    7344 3390311 *
   314    7.0  1.4  1.4  chr8               9669717  9669789 (44634882) + EnSpm-5_DR        DNA/CMC-EnSpm          2789   2861  (4810) 3390312  
   277   13.3  3.1  0.0  chr8               9669782  9669798 (44634873) + Helitron-1_DR     RC/Helitron            2579   2675 (23625) 3390313 *
   378   10.8  4.0  2.8  chr8               9669790  9669836 (44634835) C EnSpm-6N1_DR      DNA/CMC-EnSpm        (2650)   6585    6524 3390314  
   257   30.0  5.8  3.1  chr8               9669799  9669811 (44634860) + DNA8-8B_DR        DNA/hAT-Charlie         159    199  (1024) 3390310 *
  2057    7.1  6.4  0.0  chr8               9669815  9669917 (44634754) + DNA8-8B_DR        DNA/hAT-Charlie         244    365   (858) 3390315  
  1203   10.2 12.8  0.8  chr8               9669918  9670144 (44634527) + DNA-8-30_DR       DNA/hAT-Ac                1    254   (768) 3390316  
  5706   11.2  7.5  0.5  chr8               9670184  9671181 (44633490) C TDR23             DNA                     (3)   1144       4 3390317  
   410   17.8  2.0  0.0  chr8               9671211  9671311 (44633360) + Mariner-N31_DR    DNA/TcMar-Tc1           399    501    (39) 3390318  
   469   10.9  0.5  5.9  chr8               9672162  9672433 (44632238) + (TAA)n            Simple_repeat             1    257     (0) 3390319 *
   639   24.0  1.4  8.6  chr8               9672297  9672395 (44632276) C EnSpm-N37_DR      DNA/CMC-EnSpm        (6065)    582     342 3390320  
   669   21.0  2.3  2.9  chr8               9672396  9672567 (44632104) C hAT-N137_DR       DNA/hAT-Ac            (830)   2741    2571 3390321 *
   779   16.1  2.0  2.0  chr8               9672423  9672574 (44632097) C HE1_DR1           SINE/tRNA-V-RTE        (13)    389     238 3390322  
  1554   17.8  7.8  5.0  chr8               9672577  9673025 (44631646) + Copia-11_DR-LTR   LTR/Gypsy?                1    461    (10) 3390323  
  1276   12.9  8.5  0.0  chr8               9673031  9673254 (44631417) C HE1_DR1           SINE/tRNA-V-RTE       (159)    243       1 3390322  
   947   22.7  2.9  5.2  chr8               9673255  9673307 (44631364) C CryptonV-2_DR     DNA/Crypton-V         (995)  20816   20770 3390324  
   284   15.2  0.0  0.0  chr8               9673997  9674037 (44630634) + TDR3B             DNA/hAT-Charlie          29     59   (134) 3390325  
  2284    7.4 21.8  1.2  chr8               9674038  9674436 (44630235) C hAT-N162B_DR      DNA/hAT-Charlie         (0)    825     346 3390326  
  2375   10.6  5.9  1.6  chr8               9674441  9674861 (44629810) C HATN2_DR          DNA/hAT               (779)    440       2 3390327  
  1482    7.4  0.0  0.0  chr8               9674863  9675052 (44629619) C SINE3-1           SINE/5S-Deu-L2          (1)    589     400 3390328  
   226    3.0  0.0 17.6  chr8               9675970  9676009 (44628662) C DNA-5-8E_DR       DNA/hAT-hAT5            (0)    482     449 3390329  
   797   20.6 10.9  5.4  chr8               9676043  9676392 (44628279) C DNA-5-8C_DR       DNA/hAT-hAT5          (313)    378      11 3390330  
   996   19.5  7.6 12.0  chr8               9676519  9677020 (44627651) C DNA-5-8C_DR       DNA/hAT-hAT5          (174)    517      36 3390331  
   269   15.9  0.0  0.0  chr8               9678229  9678272 (44626399) C I-4_DR            LINE/I                 (15)   1399    1356 3390332  
  1205   22.5 15.5  1.7  chr8               9678279  9678806 (44625865) C hAT-N126B_DR      DNA/hAT-Ac              (0)    600       1 3390333  
   509   16.6 14.1  0.0  chr8               9678827  9678956 (44625715) C EnSpm-N11_DR      DNA/CMC-EnSpm        (1527)   3826    3703 3390334 *
  2210    6.6 11.0  0.8  chr8               9678848  9679184 (44625487) C SINE2-4_DR        SINE/tRNA-V-RTE         (0)    371       1 3390335  
   211   15.8  3.3  6.8  chr8               9680188  9680248 (44624423) + hAT-N133_DR       DNA/hAT-Ac                1     59   (564) 3390336 *
   456   10.0  0.0  0.0  chr8               9680218  9680277 (44624394) + hAT-N129_DR       DNA/hAT-Ac              705    764     (0) 3390337  
  5166    9.3  1.8  0.8  chr8               9680303  9681037 (44623634) C TC1DR3            DNA/TcMar-Tc1         (117)   1108     367 3390338  
   310    9.8  0.0  0.0  chr8               9681035  9681075 (44623596) C TC1DR3            DNA/TcMar-Tc1        (1184)     41       1 3390338 *
  2000    5.2  0.0  0.4  chr8               9681076  9681323 (44623348) + L2-1_DR           LINE/L2                3993   4239   (746) 3390339 *
  2596    5.7  2.6  2.9  chr8               9681323  9681701 (44622970) + DNA8-26_DR        DNA                    2539   2916  (1614) 3390340  
   838    8.9  0.0  0.8  chr8               9681946  9682069 (44622602) + Mariner-N31_DR    DNA/TcMar-Tc1           417    539     (1) 3390341  
   604   13.5  4.8  0.0  chr8               9682468  9682571 (44622100) C SINE3-1           SINE/5S-Deu-L2          (0)    590     482 3390342  
  2402   10.2  8.2  3.2  chr8               9682707  9683120 (44621551) + hAT-N172_DR       DNA/hAT-Charlie           1    434   (147) 3390343  
   898   15.8  4.3  2.6  chr8               9683104  9683291 (44621380) C SINE2-1_DR        SINE/tRNA               (1)    197       7 3390344 *
   381   14.8  2.5 31.8  chr8               9683298  9683353 (44621318) + hAT-N172_DR       DNA/hAT-Charlie         413    483    (98) 3390345  
   420   17.9  2.6  0.0  chr8               9683354  9683431 (44621240) C ERV1-N6-I_DR      LTR/ERV1             (1057)   3446    3367 3390346  
   381   14.8  2.5 31.8  chr8               9683432  9683495 (44621176) + hAT-N172_DR       DNA/hAT-Charlie         484    566    (15) 3390345  
   444   22.5  1.4  0.7  chr8               9685875  9686017 (44618654) + hAT-2n1_DR        DNA/hAT-Charlie         922   1065   (145) 3390347 *
   473    9.8  0.0  2.9  chr8               9685924  9686028 (44618643) C Harbinger-N17_DR  DNA/PIF-Harbinger    (1227)    418     317 3390348 *
   531    9.4  1.9  0.0  chr8               9685945  9686050 (44618621) + Helitron-4_DR     RC/Helitron           13443  13550 (18318) 3390349  
   519   16.2  4.1  3.4  chr8               9686051  9686084 (44618587) C Helitron-N3B_DR   RC/Helitron          (4120)   2462    2337 3390350  
   345   21.9  4.8  5.9  chr8               9686067  9686255 (44618416) + hAT-N171_DR       DNA/hAT-hAT5            547    733    (29) 3390351 *
   474    9.9  0.0  0.0  chr8               9686266  9686336 (44618335) C Tx1-11_DR         LINE/L1-Tx1           (573)   5227    5157 3390352  
   225   20.6  8.9  3.8  chr8               9686989  9687089 (44617582) + EnSpm-17_DR       DNA/CMC-EnSpm          2708   2813  (6463) 3390353 *
   311   18.8  5.8  0.0  chr8               9687021  9687089 (44617582) C ANGEL             DNA/Kolobok            (47)    262     190 3390354  
   285   16.9  1.7  0.0  chr8               9687049  9687107 (44617564) + EnSpm-N6B_DR      DNA/CMC-EnSpm?          512    571  (2679) 3390355 *
   776   19.8  0.0  1.1  chr8               9687067  9687278 (44617393) C Zisupton-7_DR     DNA/Zisupton         (5528)  11554   11378 3390356 *
   911   11.1  0.0  0.0  chr8               9687096  9687257 (44617414) + Zisupton-6_DR     DNA/Zisupton           9325   9486 (12630) 3390357  
   691   19.8  0.0  2.9  chr8               9687123  9687299 (44617372) + ERV1-N3-I_DR      LTR/ERV1               3600   3771   (820) 3390358 *
   553   21.3  1.6  6.4  chr8               9687258  9687341 (44617330) C EnSpm-N48_DR      DNA/CMC-EnSpm        (1703)   1875    1641 3390359 *
  1723   11.4  0.4  2.0  chr8               9687395  9687645 (44617026) C LOOPERN5_DR       DNA/PiggyBac            (2)   1235     989 3390360  
  1406   16.1  1.4  7.3  chr8               9687646  9687682 (44616989) C LOOPER-N5C_DR     DNA/Kolobok-T2          (2)   1463    1192 3390361  
  4176   11.3  8.5  0.3  chr8               9687683  9688350 (44616321) + hAT-N45B_DR       DNA/hAT-Blackjack         1    723     (0) 3390362  
  2746   12.0  3.8  2.2  chr8               9688364  9688815 (44615856) C LOOPERN5_DR       DNA/PiggyBac          (261)    976     518 3390360  
  1294    9.1  5.9  0.0  chr8               9688816  9689002 (44615669) C Harbinger-N13_DR  DNA/PIF-Harbinger       (6)    318     121 3390363  
   255   20.0  4.6  0.0  chr8               9689606  9689670 (44615001) C DNA2-16_DR        DNA                  (7952)  10099   10032 3390364  
  1381   11.7  8.3  1.5  chr8               9690568  9690819 (44613852) + Kolobok-N5_DR     DNA/Kolobok-T2?          20    288   (197) 3390365  
   236    3.0  0.0  0.0  chr8               9690895  9690927 (44613744) + hAT-N70_DR        DNA/hAT?                105    137  (1188) 3390366  
  1699   18.9  9.3  1.8  chr8               9690987  9691607 (44613064) + hAT-N70_DR        DNA/hAT?                133    799   (526) 3390367  
   520   23.4 10.4  6.7  chr8               9691629  9692150 (44612521) + MOSAT_DR          Satellite                 1    541  (1306) 3390368 *
   636   12.7  6.2  6.2  chr8               9692133  9692292 (44612379) + Kolobok-N5_DR     DNA/Kolobok-T2?         325    484     (1) 3390369  
   568   20.8  4.0  0.0  chr8               9692303  9692451 (44612220) C TDR23             DNA                     (0)   1147     993 3390370  
   219   12.9  5.4  3.5  chr8               9692920  9692975 (44611696) C SAT-23_DR         Satellite             (432)   4272    4216 3390371  
   812   23.3  9.0 10.4  chr8               9693570  9694408 (44610263) + MOSAT_DR          Satellite                 1    891  (1739) 3390372  
   721    3.3 22.9  0.0  chr8               9694409  9694530 (44610141) C SINE2-3_DR        SINE/tRNA-V-RTE       (123)    245      96 3390373  
   812   23.3  9.0 10.4  chr8               9694531  9695243 (44609428) + MOSAT_DR          Satellite               892   1650   (980) 3390372  
  2391   12.6  6.2  1.1  chr8               9695951  9696384 (44608287) C TE-X-11_DR        Unknown                 (0)   2206    1751 3390374  
   262   22.9  0.0 17.2  chr8               9696317  9696432 (44608239) + hAT-N142B_DR      DNA/hAT?                684    782  (1218) 3390375 *
   672   20.8  6.2  3.5  chr8               9696331  9696524 (44608147) C ZFERV-2N2-I_DR    LTR/ERV1             (1509)   5938    5740 3390376 *
  2434    9.4  4.5  1.1  chr8               9696363  9696718 (44607953) C SINE2-3_DR        SINE/tRNA-V-RTE         (0)    368       1 3390377  
   464   17.4 16.5  0.0  chr8               9696627  9696735 (44607936) C DNA6-6_DR         DNA                  (3285)   7996    7870 3390378 *
   675   20.2  2.8  2.2  chr8               9697066  9697096 (44607575) + DNA8-10_DR        DNA/hAT-Ac             3469   3646   (372) 3390379  
   958   11.6  0.0  0.0  chr8               9697097  9697242 (44607429) + SINE2-3B_DR       SINE/tRNA-V               3    148   (203) 3390380  
   227   22.9  0.0  0.0  chr8               9697204  9697251 (44607420) C Harbinger-N17_DR  DNA/PIF-Harbinger     (792)    853     806 3390381 *
  1596    7.8  3.9  0.0  chr8               9697682  9697911 (44606760) C TDR20             DNA/Merlin              (0)    239       1 3390382  
  1300   14.2  9.7  1.3  chr8               9697912  9697959 (44606712) + EnSpm-N59_DR      DNA/CMC-EnSpm?         1744   2044  (1625) 3390383  
   659   15.1 17.5  0.0  chr8               9698259  9698384 (44606287) + DNA-2-2_DR        DNA                       9    156   (251) 3390384  
  1263   14.5  0.5  2.9  chr8               9698387  9698628 (44606043) C TDR3B             DNA/hAT-Charlie        (11)    385       1 3390385  
   641   19.2  1.2  5.9  chr8               9698629  9698741 (44605930) C hAT-N53B_DR       DNA/hAT-Ac           (1974)   2203    2098 3390386  
   289   16.7  0.0  3.3  chr8               9698753  9698767 (44605904) + hAT-N53B_DR       DNA/hAT-Ac             2090   2149  (2028) 3390387  
   309   10.6  0.0  0.0  chr8               9698768  9698814 (44605857) C DNA-2-2_DR        DNA                    (57)    350     304 3390388  
   970    9.2  2.2  1.6  chr8               9700574  9700731 (44603940) C REX1-5_DR         LINE/Rex-Babar          (0)   2659    2517 3390389  
   764   15.5  0.0  7.3  chr8               9700905  9701050 (44603621) C Mariner-N8_DR     DNA/TcMar               (7)    222      87 3390390  
   800   16.3  2.0  2.7  chr8               9701145  9701295 (44603376) + DNA-2-2_DR        DNA                       7    156   (251) 3390391  
  1339    9.1  3.2  0.0  chr8               9701296  9701482 (44603189) C TDR3B             DNA/hAT-Charlie         (0)    193       1 3390392  
   699   10.9  2.1  0.4  chr8               9701498  9701630 (44603041) C HE1_DR1           SINE/tRNA-V-RTE       (243)    159      20 3390393  
   404   31.9  2.4  2.4  chr8               9701604  9701767 (44602904) C Mariner-N8_DR     DNA/TcMar              (65)    164       1 3390394 *
   202   17.4  4.3  2.1  chr8               9702097  9702108 (44602563) C hAT-N22B_DR       DNA/hAT-Ac            (372)   1007     995 3390395  
  2209   12.8  4.3 12.4  chr8               9702109  9702671 (44602000) + hAT-N135_DR       DNA/hAT-Charlie           1    522    (20) 3390396  
   250   11.9  5.1  0.0  chr8               9702862  9702920 (44601751) C CryptonV-N5_DR    DNA/Crypton-V        (7438)  17099   17038 3390397 *
  2511    9.2  8.9  3.3  chr8               9702884  9703377 (44601294) C Mariner-N38_DR    DNA/TcMar-Tc1           (1)    546      26 3390398  
   317   23.3  2.3  2.3  chr8               9703377  9703464 (44601207) + CR1-55_DR         LINE/L2                1040   1127     (9) 3390399 *
   669   17.4  0.0  0.0  chr8               9703561  9703669 (44601002) + Rex1-55_DR        LINE/Rex-Babar          759    867   (388) 3390400  
   959   14.6  4.8 10.6  chr8               9703670  9703938 (44600733) + Rex1-55_DR        LINE/Rex-Babar          999   1253     (2) 3390400  
   215   17.0  6.3 13.4  chr8               9705036  9705178 (44599493) C L1-82_DR          LINE/L1                (14)   5996    5863 3390401 *
   531   19.1  1.5  4.5  chr8               9705176  9705312 (44599359) C Helitron-2_DR     RC/Helitron          (4000)  23412   23280 3390402 *
   657   13.9  0.0  0.0  chr8               9705219  9705319 (44599352) C DNA8-10_DR        DNA/hAT-Ac           (1834)   2184    2084 3390403  
  8085    9.6  3.5  0.4  chr8               9705409  9706596 (44598075) C TC1DR3            DNA/TcMar-Tc1           (0)   1225       1 3390404  
   247   25.2  1.8  2.6  chr8               9707022  9707135 (44597536) C ANGEL             DNA/Kolobok            (13)    296     184 3390405  
   215   22.9  1.6  0.0  chr8               9707084  9707144 (44597527) C IS3EU-3_DR        DNA/IS3EU            (6851)   2835    2774 3390406 *
   348   27.2  6.8  2.4  chr8               9707151  9707174 (44597497) C DNA8-20_DR        DNA/hAT             (11817)   8971    8941 3390407  
   970   14.9  5.8  1.0  chr8               9707175  9707364 (44597307) C ANGEL             DNA/Kolobok             (0)    309     111 3390408  
   466   25.2 10.6  1.3  chr8               9707365  9707387 (44597284) + EnSpm-17_DR       DNA/CMC-EnSpm          3199   3431  (5845) 3390409  
  2882    6.8 13.0  0.0  chr8               9707890  9708344 (44596327) + Mariner-N38_DR    DNA/TcMar-Tc1            34    547     (0) 3390410  
   344   17.0  5.5  3.2  chr8               9708266  9708356 (44596315) + EnSpm-N13_DR      DNA/CMC-EnSpm          8093   8185 (13964) 3390411 *
   200   13.7  2.2  4.4  chr8               9708322  9708367 (44596304) C Merlin-2_DR       DNA/Merlin           (3819)  10102   10058 3390412 *
   217   23.6  2.1  5.5  chr8               9708347  9708440 (44596231) + ASAT_CY           Satellite               172    262     (0) 3390413  
  3249   14.4 20.7  2.1  chr8               9708638  9709411 (44595260) C LOOPERN4_DR       DNA/Kolobok-T2          (0)    917       3 3390414  
   256   18.0  0.0  0.0  chr8               9709419  9709468 (44595203) + EnSpm-N27B_DR     DNA/CMC-EnSpm             7     56   (117) 3390415  
   416   16.9 15.7  0.0  chr8               9710398  9710486 (44594185) + DNA2-17_DR        DNA                       1    103    (72) 3390416  
   232    9.1  0.0  0.0  chr8               9710469  9710501 (44594170) + SAT-4_DR          Satellite                13     45    (75) 3390417 *
  6652    4.8  0.7  1.5  chr8               9710605  9711453 (44593218) + hAT-N34B_DR       DNA/hAT-Ac                1    842     (0) 3390418  
   975   22.7 22.6  2.0  chr8               9711602  9712185 (44592486) + hAT-N174_DR       DNA/hAT-Ac               33    734     (5) 3390419  
  1300   11.5  1.6  0.0  chr8               9712351  9712542 (44592129) + hAT-N66_DR        DNA/hAT-Charlie           1    195     (0) 3390420  
   203   27.1  2.3  3.5  chr8               9712465  9712552 (44592119) C DNA2-16_DR        DNA                  (4135)  13916   13830 3390421 *
  1428    9.6 14.5  0.6  chr8               9713220  9713522 (44591149) + Mariner-N20_DR    DNA/TcMar-Tc1            12    356   (513) 3390422  
   255   12.4  0.0 10.2  chr8               9713506  9713523 (44591148) + CryptonV-N1_DR    DNA/Crypton-V          4760   4772  (5279) 3390423 *
  2472    9.4  6.6  2.4  chr8               9713524  9713960 (44590711) C HATN10_DR         DNA/hAT-Ac              (0)    455       1 3390424  
  1089    6.7 18.9  0.0  chr8               9713961  9714124 (44590547) + Mariner-N20_DR    DNA/TcMar-Tc1           350    544   (325) 3390425  
   524   12.5  1.1  0.0  chr8               9714125  9714212 (44590459) + Mariner-N20_DR    DNA/TcMar-Tc1           779    867     (2) 3390426  
   263   24.4  0.0  2.6  chr8               9715431  9715510 (44589161) C L1-98_DR          LINE/L1                 (9)   2913    2836 3390427  
  1196   15.3  5.0  8.9  chr8               9715550  9715851 (44588820) C L1-98_DR          LINE/L1               (315)   2607    2317 3390427  
   248   23.0  8.4  1.2  chr8               9716644  9716655 (44588016) + Polinton-4_DR     DNA/Maverick          12958  12986  (7301) 3390428  
   531    4.4  1.1  0.0  chr8               9716656  9716746 (44587925) C MOSAT_DR          Satellite             (889)   1198    1107 3390429 *
  1108    3.9  0.0  0.0  chr8               9716666  9716843 (44587828) + (TAGA)n           Simple_repeat             1    178     (0) 3390430  
   334    4.4  1.4  4.3  chr8               9716790  9716860 (44587811) C Harbinger3_DR     DNA/PIF-Harbinger    (1498)   2101    2033 3390431 *
   248   23.0  8.4  1.2  chr8               9716861  9716900 (44587771) + Polinton-4_DR     DNA/Maverick          12987  13096  (7191) 3390428  
   259   15.2 18.9  2.3  chr8               9717443  9717516 (44587155) C CryptonV-N3_DR    DNA/Crypton-V        (1801)  18862   18777 3390432 *
   366   19.2 13.4  2.4  chr8               9717458  9717569 (44587102) C L2-5_DRe          LINE/L2                 (0)   2227    2104 3390433  
   617   20.2  1.7  8.6  chr8               9717621  9717645 (44587026) + Penelope-1_DR     LINE/Penelope          3694   3855   (591) 3390434  
   670   15.7  7.4  1.3  chr8               9717646  9717793 (44586878) + EnSpm-17_DR       DNA/CMC-EnSpm          2800   2956  (6320) 3390435 *
   784   12.9  2.4  0.0  chr8               9717670  9717793 (44586878) + SINE2-5_DR        SINE/tRNA-V-RTE         152    278     (4) 3390436  
   565    8.5  0.0 19.4  chr8               9717865  9717981 (44586690) C DNA8-4_DR         DNA/hAT-Charlie      (1934)    461     364 3390437  
  1090   13.2  0.0  0.6  chr8               9717985  9718152 (44586519) C DNA8-4_DR         DNA/hAT-Charlie      (2194)    201      35 3390437  
   464   19.5  0.7  9.1  chr8               9718138  9718150 (44586521) + ERV1-N3-I_DR      LTR/ERV1               3584   3602   (989) 3390438 *
   701   19.9 11.3  1.1  chr8               9718151  9718318 (44586353) + DNA-N43_DR        DNA/TcMar-Fot1          533    717   (337) 3390439  
   370   22.5  0.7  3.0  chr8               9718166  9718732 (44585939) + (CA)n             Simple_repeat             1    742     (0) 3390440 *
   464   19.5  0.7  9.1  chr8               9718319  9718423 (44586248) + ERV1-N3-I_DR      LTR/ERV1               3603   3767   (824) 3390438  
   352   25.6  0.4  1.6  chr8               9718325  9718344 (44586327) C Zisupton-7_DR     DNA/Zisupton         (5547)  11535   11508 3390441 *
   269   26.4  0.0  0.8  chr8               9718345  9718470 (44586201) + Zisupton-6_DR     DNA/Zisupton           9362   9486 (12630) 3390442 *
   339   21.2  1.6  4.5  chr8               9718402  9718780 (44585891) + ERV1-N3-I_DR      LTR/ERV1               3594   3766   (825) 3390438 *
   352   25.6  0.4  1.6  chr8               9718471  9718557 (44586114) C Zisupton-7_DR     DNA/Zisupton         (5547)  11507   11377 3390441  
   224   16.1  2.1  6.5  chr8               9718733  9718925 (44585746) + DNA-N43_DR        DNA/TcMar-Fot1          533    717   (337) 3390443 *
   339   17.4  1.4  0.0  chr8               9718788  9718925 (44585746) + ERV1-N3-I_DR      LTR/ERV1               3593   3732   (859) 3390444  
   282   14.5  0.0  0.0  chr8               9718864  9718939 (44585732) + Polinton-1_DR     DNA/Maverick          17598  17673   (812) 3390445 *
   226   21.3  0.0  2.5  chr8               9718869  9718950 (44585721) + Kolobok-N9_DR     DNA/Kolobok-T2          283    362  (1277) 3390446 *
   206   21.1  0.6 14.2  chr8               9718926  9718947 (44585724) C EnSpm-9_DR        DNA/CMC-EnSpm        (7575)   1045     905 3390447 *
   892   19.3  9.2  0.0  chr8               9719405  9719622 (44585049) + Merlin-N3_DR      DNA/Merlin                9    246     (9) 3390448  
  1962   12.5  1.3  0.3  chr8               9719742  9720047 (44584624) + ANGEL             DNA/Kolobok               1    309     (0) 3390449  
   320   24.3  4.6  0.9  chr8               9719800  9719834 (44584837) C EnSpm-15_DR       DNA/CMC-EnSpm        (1421)  10017    9922 3390450 *
   255   25.0  6.5  7.3  chr8               9719835  9719861 (44584810) + Helitron-4_DR     RC/Helitron           14397  14530 (17338) 3390451  
   954   18.0  2.8  2.3  chr8               9719862  9720077 (44584594) C hAT-N134_DR       DNA/hAT?              (138)    927     711 3390452  
   410   21.2 13.2  7.0  chr8               9720139  9720366 (44584305) C Gypsy42B-LTR_DR   LTR/Gypsy               (0)    849     609 3390453  
  2424   10.4  6.4  3.1  chr8               9720367  9720804 (44583867) C hAT-33N1_DR       DNA/hAT-Charlie         (0)   1194     743 3390454  
   481   10.0  0.0  0.0  chr8               9721409  9721478 (44583193) + hAT-N60_DR        DNA/hAT-Ac                1     70  (1435) 3390455  
  1051   17.4  3.5  0.9  chr8               9721480  9721705 (44582966) C hAT-N50B_DR       DNA/hAT-Ac            (219)    529     298 3390456  
   557   24.2  0.8  3.1  chr8               9721657  9721699 (44582972) C ZFERV-2-I_DR      LTR/ERV1             (9631)    933     705 3390457 *
   604   16.4  0.0  1.4  chr8               9721682  9721829 (44582842) C Zisupton-6_DR     DNA/Zisupton         (5552)  16564   16419 3390458 *
   986   12.6  1.1  0.0  chr8               9721700  9721890 (44582781) + Zisupton-6_DR     DNA/Zisupton           9272   9464 (12652) 3390459  
   570   22.1  1.5  3.6  chr8               9721731  9721927 (44582744) C Penelope-1_DR     LINE/Penelope        (4252)    194       2 3390460 *
  4254   11.0 14.7  8.4  chr8               9722973  9723943 (44580728) C hAT-N106B_DR      DNA/hAT-Ac              (0)   1028       1 3390461  
  1704    6.6  0.0  6.2  chr8               9724340  9724596 (44580075) + TDR12             DNA                       1    242     (0) 3390462  
   405   15.7  2.1  4.4  chr8               9724782  9724874 (44579797) + DNA-3-2B_DR       DNA/PIF-Harbinger       656    746    (86) 3390463 *
  2519    8.7  3.9  1.6  chr8               9724870  9725223 (44579448) C SINE3-1a          SINE/5S-Deu-L2         (13)    557     196 3390464  
  1182    8.0 30.7  0.0  chr8               9725224  9725448 (44579223) + TE-X-3_DR         DNA/PIF-ISL2EU            1    294   (729) 3390465  
   359    7.0  0.0  0.0  chr8               9725447  9725489 (44579182) C SINE3-1a          SINE/5S-Deu-L2        (526)     44       2 3390464 *
   418   14.8 11.1  0.0  chr8               9725504  9725584 (44579087) + DNA-3-2B_DR       DNA/PIF-Harbinger       742    831     (1) 3390466  
   879   23.6  2.2  0.0  chr8               9728861  9728885 (44575786) + CryptonV-N5_DR    DNA/Crypton-V         12525  12754 (11783) 3390467  
  1376   11.5  0.0  0.0  chr8               9728886  9729085 (44575586) C TDR19C            DNA/hAT-Charlie       (196)    200       1 3390468  
   203   22.6  3.5  8.4  chr8               9729012  9729098 (44575573) C L1-60_DR          LINE/L1              (5311)    366     284 3390469 *
   910    9.4  8.8  0.0  chr8               9729311  9729491 (44575180) + EnSpm-N4B_DR      DNA/CMC-EnSpm?           24    220     (0) 3390470  
  4549    8.2  0.6  1.1  chr8               9729556  9730185 (44574486) + TC1DR3            DNA/TcMar-Tc1             1    627   (598) 3390471  
  1980   12.5  9.2  0.0  chr8               9730188  9730524 (44574147) + TC1DR3            DNA/TcMar-Tc1           857   1224     (1) 3390472  
   328   12.3  2.6  5.3  chr8               9731360  9731436 (44573235) + DNA2-16_DR        DNA                   10035  10109  (7942) 3390473  
   214   19.4 11.3  5.8  chr8               9731365  9731377 (44573294) C DNA-N33_DR        DNA                  (1026)    677     659 3390474 *
  1111    7.9 12.1  0.5  chr8               9731378  9731567 (44573104) + ANGEL             DNA/Kolobok               3    214    (95) 3390475  
   943    9.7  9.0  0.0  chr8               9731571  9731714 (44572957) C DNA25TWA2_DR      DNA                     (2)    800     644 3390476 *
  3141   11.9 23.8  0.4  chr8               9731712  9732375 (44572296) C CR1-18_DR         LINE/L2                 (7)   3421    2603 3390477  
   604   19.2  2.6  5.8  chr8               9732483  9732714 (44571957) + hAT-N174_DR       DNA/hAT-Ac                6    230   (509) 3390478  
   211   13.3  0.0  7.5  chr8               9733241  9733297 (44571374) C Helitron-2_DR     RC/Helitron         (20404)   7008    6956 3390479  
   356   13.3  0.0  0.0  chr8               9733622  9733680 (44570991) C LOOPERN6B_DR      DNA/Kolobok-T2?         (0)    796     738 3390480  
  6065   11.0 13.6  0.6  chr8               9733681  9734703 (44569968) + DNAX-10B_DR       DNA                       2   1156    (18) 3390481  
   750    8.4  6.7  0.0  chr8               9734703  9734821 (44569850) + LOOPERN6B_DR      DNA/Kolobok-T2?         221    347   (449) 3390482 *
   857   22.6  5.0  0.0  chr8               9734900  9735098 (44569573) C Harbinger-N27_DR  DNA/PIF-Harbinger?     (11)    209       1 3390483  
  3585   10.5 11.7  0.0  chr8               9735209  9735815 (44568856) + hAT-N42_DR        DNA/hAT-Ac               36    713     (0) 3390484  
   469   13.7  0.7 10.3  chr8               9735848  9735985 (44568686) + EnSpm-N4B_DR      DNA/CMC-EnSpm?           95    220     (0) 3390485  
  1677   14.1  3.3  2.3  chr8               9736355  9736660 (44568011) + ANGEL             DNA/Kolobok               1    309     (0) 3390486  
   335   22.7  5.7  8.8  chr8               9736538  9736677 (44567994) C EnSpm-N44_DR      DNA/CMC-EnSpm        (1297)   7355    7220 3390487 *
  5817   14.8  9.7  3.2  chr8               9737644  9738832 (44565839) C Kolobok-N2A_DR    DNA/Kolobok-T2          (0)   1355      93 3390488  
  2833    8.0  0.2  0.2  chr8               9738833  9739245 (44565426) C DNA-2-30B_DR      DNA                     (0)    413       1 3390489  
   752    6.4  0.0  0.0  chr8               9739246  9739339 (44565332) C Kolobok-N2A_DR    DNA/Kolobok-T2       (1261)     94       1 3390488  
   264   15.0 15.0  0.0  chr8               9739462  9739521 (44565150) + CryptonV-3_DR     DNA/Crypton-V          2766   2834 (20619) 3390490 *
  1004    8.9  6.9  0.6  chr8               9739475  9739633 (44565038) C DNA11TA1B_DR      DNA/CMC-EnSpm          (29)    174       6 3390491  
  5003    9.8  2.0 21.6  chr8               9740681  9741797 (44562874) C TDR2              DNA/TcMar-Tc1           (0)    937       1 3390492  
   201   26.1  5.5  3.2  chr8               9741896  9741986 (44562685) + TE-X-7_DR         LINE?/Penelope?         666    758    (81) 3390493  
  2346   10.0  4.0  0.0  chr8               9742050  9742378 (44562293) C SINE2-3B_DR       SINE/tRNA-V             (0)    351      10 3390494  
  1349   19.5  6.7 19.9  chr8               9742179  9742823 (44561848) C Helitron-2_DR     RC/Helitron          (3789)  23623   23050 3390495 *
  2088   12.0  5.0  0.8  chr8               9742508  9742867 (44561804) + TDR17B            DNA/Sola-1              394    768   (778) 3390496  
   760   21.1  1.1  1.1  chr8               9742713  9742889 (44561782) C EnSpm-N11_DR      DNA/CMC-EnSpm        (3623)   1730    1554 3390497 *
   277    7.9  0.0  0.0  chr8               9742877  9742914 (44561757) C DNA2-7_DR         DNA                  (7197)   2453    2416 3390498 *
   263   14.0 10.3  1.6  chr8               9742887  9742944 (44561727) + MuDR-2_DR         DNA/MULE-MuDR         16224  16286  (7647) 3390499 *
   270   15.5  0.0  3.5  chr8               9742915  9742936 (44561735) + Mariner-N38_DR    DNA/TcMar-Tc1           439    496    (51) 3390500  
   607   17.6  1.9  2.6  chr8               9743515  9743671 (44561000) + MuDR-2_DR         DNA/MULE-MuDR         15807  15962  (7971) 3390501  
   579   16.4  4.9 10.3  chr8               9743520  9743545 (44561126) C Dada-U1A_DR       DNA/Dada             (7072)   3907    3892 3390502 *
  1427    9.4  1.7  0.8  chr8               9743546  9743782 (44560889) + Mariner-N38_DR    DNA/TcMar-Tc1             1    239   (308) 3390503  
  1379   22.0  2.5 11.9  chr8               9743798  9744364 (44560307) C ERV1-N1-LTR_DR    LTR/ERV1              (361)    519       1 3390504  
  1461   14.2  0.7  2.4  chr8               9744365  9744659 (44560012) + Mariner-N38_DR    DNA/TcMar-Tc1           249    538     (9) 3390505  
   200   15.5  0.0 13.0  chr8               9744800  9744851 (44559820) + Tx1-34_DR         LINE/L1-Tx1            4536   4581   (871) 3390506  
  2189   12.2 13.0  3.5  chr8               9744872  9745365 (44559306) + hAT-N126_DR       DNA/hAT-Ac                1    539     (0) 3390507  
   235   20.4  0.0  0.0  chr8               9745600  9745648 (44559023) + Mariner-N31_DR    DNA/TcMar-Tc1           436    484    (56) 3390508  
  4556    8.0  4.5  0.4  chr8               9745745  9746410 (44558261) C L2-32_DRe         LINE/L2                 (0)   2560    1868 3390509  
   975   13.5  6.8  4.7  chr8               9747186  9747434 (44557237) C hAT-N21B_DR       DNA/hAT-Ac             (81)   1220     967 3390510  
  2009    9.9  7.6  4.7  chr8               9747438  9747807 (44556864) C L2-13_DRe         LINE/L2                 (4)   1870    1491 3390511  
  1063   15.6 12.3  0.7  chr8               9747818  9748069 (44556602) C Helitron-N3_DR    RC/Helitron          (1204)   1812    1532 3390512  
   255    2.6  2.3 10.0  chr8               9748036  9748078 (44556593) C EnSpm-N13_DR      DNA/CMC-EnSpm       (14493)   7656    7617 3390513 *
   932   16.8  4.3  8.6  chr8               9748104  9748357 (44556314) C Kolobok-N10_DR    DNA/Kolobok             (0)    643     400 3390514  
   354   15.0  9.9  1.1  chr8               9748345  9748425 (44556246) C EnSpm-17_DR       DNA/CMC-EnSpm        (6297)   2979    2892 3390515 *
   368   17.3  7.9  1.2  chr8               9748356  9748431 (44556240) + Merlin-1_DR       DNA/Merlin             4336   4416  (6111) 3390516 *
  1100   13.1 10.5  0.1  chr8               9748364  9748607 (44556064) C HE1_DR1           SINE/tRNA-V-RTE         (0)    282       1 3390517  
   338   21.6  9.0  1.5  chr8               9748426  9748461 (44556210) C HATN17_DR         DNA/hAT-Tip100       (1048)    494     369 3390518 *
   823   17.4 11.5  0.9  chr8               9748440  9748630 (44556041) + EnSpm-N42B_DR     DNA/CMC-EnSpm          3219   3429   (875) 3390519  
   698   12.6  2.2 28.7  chr8               9748908  9749181 (44555490) + L2-1B_DR          LINE/L2                 797   1005     (3) 3390520  
  1008   17.3  9.3  0.0  chr8               9749601  9749814 (44554857) C ANGEL             DNA/Kolobok            (75)    234       1 3390521  
   414   23.7  5.4  6.4  chr8               9749815  9749840 (44554831) + EnSpm-N39C_DR     DNA/CMC-EnSpm?         1967   1990  (1603) 3390522  
  6582    7.7  3.5  0.1  chr8               9751139  9752044 (44552627) + TDR2              DNA/TcMar-Tc1             1    937     (0) 3390523  
   228   22.2  8.6  0.0  chr8               9752516  9752596 (44552075) + Gypsy120-LTR_DR   LTR/Gypsy                11     98   (938) 3390524 *
   248   19.7  1.4  0.0  chr8               9752537  9752607 (44552064) + hAT-N47C_DR       DNA/hAT-Tip100         1196   1267  (1192) 3390525 *
   301   23.6  3.2  2.1  chr8               9752547  9752641 (44552030) C hAT-N159_DR       DNA/hAT-Ac            (315)   1507    1412 3390526  
   220   15.2  0.0  2.2  chr8               9752722  9752768 (44551903) C BEL32-I_DR        LTR/Pao               (195)   6678    6633 3390527  
  3950   16.8 13.1  5.8  chr8               9752782  9753861 (44550810) C TDR8              DNA/PIF-Harbinger       (0)   1155       2 3390528  
   264   17.0  2.1  0.0  chr8               9753827  9753873 (44550798) + Merlin-2_DR       DNA/Merlin             4786   4833  (9088) 3390529 *
   264   24.6  4.2  8.7  chr8               9754024  9754143 (44550528) + hAT-N58_DR        DNA/hAT-Ac              111    225   (583) 3390530  
  3560    5.5  7.0  0.4  chr8               9754422  9754934 (44549737) + Mariner-N38_DR    DNA/TcMar-Tc1             1    547     (0) 3390531  
   207   12.1  0.0  3.0  chr8               9754906  9754939 (44549732) + hAT-N145_DR       DNA/hAT-Ac             1184   1216   (375) 3390532 *
   309   24.8  0.0  7.1  chr8               9754922  9755012 (44549659) C CryptonV-N5_DR    DNA/Crypton-V       (19737)   4800    4716 3390533 *
   589   20.4  0.9  0.0  chr8               9754938  9755045 (44549626) + Merlin-1_DR       DNA/Merlin             4365   4473  (6054) 3390534  
   297   20.0 16.0  9.9  chr8               9755699  9755722 (44548949) + IS3EU-1_DR        DNA/IS3EU              3893   4031  (4673) 3390535  
   449   13.5 33.1  1.8  chr8               9755723  9755888 (44548783) C ANGEL             DNA/Kolobok            (10)    299      83 3390536 *
   558   17.4 15.6  3.5  chr8               9755879  9756057 (44548614) C ANGEL             DNA/Kolobok             (7)    302     103 3390537  
   378   23.2  1.7  6.4  chr8               9755962  9756076 (44548595) + TE-X-13_DR        Unknown                1227   1336  (1089) 3390538 *
   318   26.6 10.2  0.0  chr8               9756075  9756202 (44548469) C hAT-N127_DR       DNA/hAT-Charlie      (3367)   6949    6809 3390539 *
   822   13.5  8.6  0.0  chr8               9756091  9756253 (44548418) C ANGEL             DNA/Kolobok            (69)    240      64 3390540  
   212   22.6  3.1  3.1  chr8               9756174  9756269 (44548402) C ENSPM-6_DR        DNA/CMC-EnSpm       (17547)  15069   14974 3390541 *
   216   13.3  8.5  8.5  chr8               9756230  9756241 (44548430) + IS3EU-1_DR        DNA/IS3EU              3890   3910  (4794) 3390542  
   206   15.9 42.1  0.5  chr8               9756251  9756383 (44548288) C ANGEL             DNA/Kolobok             (0)    309     122 3390543 *
   216   13.3  8.5  8.5  chr8               9756282  9756311 (44548360) + IS3EU-1_DR        DNA/IS3EU              3911   3971  (4733) 3390542  
   216   17.1  0.0  2.4  chr8               9756342  9756383 (44548288) + TE-X-13_DR        Unknown                1257   1297  (1128) 3390544  
   200   20.8  1.9 17.6  chr8               9756384  9756446 (44548225) C EnSpm-7_DR        DNA/CMC-EnSpm        (1744)   9290    9200 3390545  
   242   21.9  6.2  0.0  chr8               9756457  9756520 (44548151) C Dada-U1A_DR       DNA/Dada             (5109)   5870    5803 3390546 *
   280   10.0  0.0  0.0  chr8               9756481  9756520 (44548151) + ANGEL             DNA/Kolobok              98    137   (172) 3390547  
   262   22.6  4.8  0.0  chr8               9756483  9756544 (44548127) + Helitron-2_DR     RC/Helitron           12522  12586 (14826) 3390548 *
   200   20.2  8.3  4.0  chr8               9756521  9756552 (44548119) C EnSpm-N40_DR      DNA/CMC-EnSpm        (2611)   2783    2709 3390549 *
   235   16.4  0.0  4.1  chr8               9756563  9756613 (44548058) + IS3EU-4_DR        DNA/IS3EU              4291   4339 (10690) 3390550 *
   829   13.4 16.1  1.7  chr8               9756574  9756778 (44547893) C ANGEL             DNA/Kolobok             (0)    309      76 3390551  
   232   19.3  0.0  5.8  chr8               9756602  9756619 (44548052) + Helitron-2_DR     RC/Helitron           12122  12168 (15244) 3390552 *
   204   16.0 33.0  0.0  chr8               9756614  9756665 (44548006) C DNA-N33_DR        DNA                  (1020)    680     543 3390553 *
   696   16.1  8.8  0.0  chr8               9756792  9756928 (44547743) + ANGEL             DNA/Kolobok              63    211    (98) 3390554  
   472   22.0  4.3  4.3  chr8               9756817  9756954 (44547717) + EnSpm-N13_DR      DNA/CMC-EnSpm          4251   4388 (17761) 3390555 *
   343   25.4  7.5  1.8  chr8               9756929  9756951 (44547720) C Helitron-2_DR     RC/Helitron         (19264)   8148    7980 3390556 *
   770   15.2 27.6  1.0  chr8               9756958  9757196 (44547475) C ANGEL             DNA/Kolobok             (7)    302       1 3390557  
   256   13.3  1.4 12.9  chr8               9757136  9757204 (44547467) + EnSpm-7_DR        DNA/CMC-EnSpm          9364   9425  (1609) 3390558 *
   555   16.6  0.7 11.1  chr8               9757916  9758064 (44546607) C DNAX-23_DR        DNA                  (1394)  10407   10273 3390559 *
   980   21.5  8.8  4.2  chr8               9757955  9758228 (44546443) C EnSpm-15_DR       DNA/CMC-EnSpm        (2284)   9170    8990 3390560  
  1228   10.4  0.5  1.1  chr8               9758229  9758412 (44546259) + SINE2-4_DR        SINE/tRNA-V-RTE         188    370     (1) 3390561  
   980   21.5  8.8  4.2  chr8               9758413  9758434 (44546237) C EnSpm-15_DR       DNA/CMC-EnSpm        (2284)   8989    8975 3390560  
   440   15.2  2.5  0.0  chr8               9760102  9760180 (44544491) + hAT-33N1_DR       DNA/hAT-Charlie          56    136  (1058) 3390562  
   272   20.9  4.2  3.6  chr8               9760134  9760147 (44544524) + Polinton-4_DR     DNA/Maverick          16814  16834  (3453) 3390563 *
   226   24.6  0.0  0.0  chr8               9760148  9760208 (44544463) C CATCH2LTR_DR      LTR/Pao                (90)    735     675 3390564  
   272   20.9  4.2  3.6  chr8               9760209  9760253 (44544418) + Polinton-4_DR     DNA/Maverick          16835  16906  (3381) 3390563 *
  1444   10.2  2.2  1.7  chr8               9760238  9760466 (44544205) + DNA8-27B_DR       DNA                     262    491   (408) 3390565  
   254   20.7  0.0  0.0  chr8               9760683  9760740 (44543931) C L1-72_DR          LINE/L1               (333)   5134    5077 3390566  
  5844   10.3 14.9  0.3  chr8               9761560  9762560 (44542111) C TDR23             DNA                     (0)   1147       1 3390567  
  1833   13.7  3.8  1.4  chr8               9762595  9762941 (44541730) + LOOPERN4B_DR      DNA/Kolobok-T2            1    355   (148) 3390568  
   417   16.4  9.9  0.8  chr8               9763214  9763324 (44541347) C DNA6-9_DR         DNA/hAT-hAT5            (0)    694     574 3390569  
  1285   15.3  2.2  0.5  chr8               9763339  9763629 (44541042) C Zisupton-6_DR     DNA/Zisupton        (12580)   9536    9230 3390570  
   751   17.9  0.0  0.6  chr8               9763487  9763655 (44541016) C EnSpm-N2_DR       DNA/CMC-EnSpm         (950)   3065    2898 3390571 *
   223   19.8  2.4  4.8  chr8               9763799  9763883 (44540788) + (CTATA)n          Simple_repeat             3     85     (0) 3390572  
   214   13.2  0.0  0.0  chr8               9763914  9763951 (44540720) C DNA6-9_DR         DNA/hAT-hAT5          (651)     43       6 3390573  
  1884   13.3 10.8  2.5  chr8               9764824  9765232 (44539439) C TDR24             DNA                     (0)    444       3 3390574  
   663   15.2  2.0 15.1  chr8               9765293  9765494 (44539177) C hAT-N86_DR        DNA/hAT-Ac             (36)    508     330 3390575  
  2042    9.0  3.0  1.0  chr8               9765765  9766066 (44538605) + L2-5_DRe          LINE/L2                1920   2227     (0) 3390576  
   231   19.1  0.0  0.0  chr8               9766150  9766191 (44538480) C hAT-N87_DR        DNA/hAT-Ac            (353)    167     126 3390577  
  1902   12.6 16.4  0.2  chr8               9766232  9766597 (44538074) + HarbingerN5_DR    DNA/PIF-Harbinger       437    861     (0) 3390578  
   214    3.2  0.0  3.2  chr8               9766579  9766610 (44538061) + CryptonV-N3_DR    DNA/Crypton-V         19674  19704   (959) 3390579 *
  1549   16.2 21.0  0.2  chr8               9770742  9771094 (44533577) C DNA25TWA2_DR      DNA                     (0)    802     377 3390580  
  1549    6.7  0.0  0.0  chr8               9771270  9771464 (44533207) + hAT-N66B_DR       DNA/hAT-Charlie           1    195     (0) 3390581  
   432    7.0  0.0  0.0  chr8               9771930  9771986 (44532685) C hAT-N66B_DR       DNA/hAT-Charlie         (0)    195     139 3390582  
   482    1.8  0.0  0.0  chr8               9772104  9772160 (44532511) C hAT-N66B_DR       DNA/hAT-Charlie         (0)    195     139 3390582  
   392    8.8  0.0  1.8  chr8               9772376  9772433 (44532238) C hAT-N66B_DR       DNA/hAT-Charlie         (0)    195     139 3390582  
   258   25.1  0.0  6.9  chr8               9772556  9772632 (44532039) + hAT-N66B_DR       DNA/hAT-Charlie           1     72   (123) 3390583 *
   262   26.5  1.0  7.6  chr8               9772613  9772710 (44531961) C Kolobok-N5_DR     DNA/Kolobok-T2?       (332)    153      62 3390584  
   517   14.3  1.0  5.0  chr8               9773439  9773541 (44531130) + hAT-29_DR         DNA/hAT-Ac             2946   3044     (1) 3390585  
   279    2.5  0.0  7.3  chr8               9773606  9773649 (44531022) C EnSpm-N48B_DR     DNA/CMC-EnSpm        (5087)   1872    1832 3390586 *
  3826    6.4  3.0  0.6  chr8               9773621  9774154 (44530517) C Mariner-N38_DR    DNA/TcMar-Tc1           (0)    547       1 3390587  
   849   17.2  4.8  2.4  chr8               9774155  9774182 (44530489) + Kolobok-4_DR      DNA/Kolobok-T2         3494   3526  (3105) 3390588  
   299   24.4  0.0  1.2  chr8               9774328  9774414 (44530257) + Mariner-N31_DR    DNA/TcMar-Tc1           455    540     (0) 3390589  
   243   24.0  2.0  2.0  chr8               9774329  9774430 (44530241) + hAT-N202_DR       DNA/hAT-Tip100          876    977   (908) 3390590 *
   205   18.9  0.0  1.9  chr8               9775341  9775394 (44529277) C EnSpm-N44_DR      DNA/CMC-EnSpm        (1297)   7355    7303 3390591 *
   272   21.3  1.6  1.6  chr8               9775380  9775395 (44529276) C Merlin-1_DR       DNA/Merlin           (1085)   9442    9427 3390592  
   805   18.2  0.7  0.0  chr8               9775396  9775537 (44529134) + DNA-AT-1_DR       DNA                       1    143   (249) 3390593  
  8926    6.9  7.0  9.8  chr8               9775538  9777054 (44527617) C TE-X-1_DR         DNA                     (0)   1478       1 3390594  
   590   16.7  0.0 11.0  chr8               9777064  9777202 (44527469) C hAT-N35B_DR       DNA/hAT-Ac              (0)   1612    1488 3390595  
   239   18.9 11.3  0.0  chr8               9777203  9777255 (44527416) C DNA8-3C_DR        DNA/hAT-Tip100          (0)    305     247 3390596  
   272   22.7  3.4  1.9  chr8               9777279  9777384 (44527287) C DNA8-3B_DR        DNA/hAT-Tip100        (196)    109       1 3390596  
   205   22.2  3.6  3.6  chr8               9777344  9777399 (44527272) C ENSPM-6_DR        DNA/CMC-EnSpm        (6865)  25751   25696 3390597 *
   922   13.3  1.0  0.5  chr8               9777406  9777588 (44527083) C hAT-N35C_DR       DNA/hAT-Ac            (118)   1473    1329 3390598  
   218   30.5  2.7  7.4  chr8               9777549  9777732 (44526939) + (CAGTT)n          Simple_repeat             4    179     (0) 3390599 *
  1666    5.2  0.0  0.5  chr8               9777585  9777796 (44526875) C CryptonV-N3_DR    DNA/Crypton-V        (1810)  18853   18643 3390600  
   932    9.8  9.8  0.6  chr8               9777811  9777974 (44526697) C hAT-N35B_DR       DNA/hAT-Ac            (275)   1337    1159 3390595  
   272    9.8  3.6  7.5  chr8               9777956  9778010 (44526661) C ENSPM-6_DR        DNA/CMC-EnSpm       (18550)  14066   14014 3390601 *
   326    5.0  0.0  0.0  chr8               9777977  9778016 (44526655) + Helitron-N3_DR    RC/Helitron            2037   2076   (940) 3390602  
   243   16.7  0.0  1.9  chr8               9777979  9778033 (44526638) + Dada-tL_DR        DNA/Dada               2324   2377  (8030) 3390603 *
  2866   10.1  9.7  1.6  chr8               9778017  9778522 (44526149) C DNA-5-1B_DR       DNA/hAT-Tip100        (168)    546       1 3390604  
  1461    8.2  1.8  0.5  chr8               9778523  9778743 (44525928) + Mariner-N38_DR    DNA/TcMar-Tc1           284    507    (40) 3390605  
   646   14.9  3.9  3.2  chr8               9779490  9779642 (44525029) C hAT-N106B_DR      DNA/hAT-Ac              (5)   1023     870 3390606  
   547   15.6  5.7  0.8  chr8               9779655  9779777 (44524894) C hAT-N106B_DR      DNA/hAT-Ac             (13)   1015     887 3390607  
   530   16.5  3.5  0.8  chr8               9779842  9779957 (44524714) C hAT-N106B_DR      DNA/hAT-Ac             (27)   1001     883 3390608  
   397   13.9  2.6  0.0  chr8               9780011  9780107 (44524564) C hAT-N106B_DR      DNA/hAT-Ac             (24)   1004     949 3390609  
  2693    8.8  5.8  2.1  chr8               9780157  9780621 (44524050) C Mariner-N38_DR    DNA/TcMar-Tc1           (0)    547      66 3390610  
   246   12.7  2.5 14.9  chr8               9780533  9780652 (44524019) C hAT-N145_DR       DNA/hAT-Ac            (791)    800     694 3390611 *
   597    7.1  0.0  0.0  chr8               9780986  9781083 (44523588) + (CTTA)n           Simple_repeat             2     99     (0) 3390612  
   345   25.8 11.9  4.0  chr8               9781172  9781381 (44523290) C DNA-AT-1_DR       DNA                    (63)    329     104 3390613  
   274   12.2  2.0  0.0  chr8               9781949  9781959 (44522712) C MuDR-2_DR         DNA/MULE-MuDR        (5804)  18129   18118 3390614  
  2561   12.6  7.5  2.0  chr8               9781960  9782478 (44522193) + Mariner-N38_DR    DNA/TcMar-Tc1             1    547     (0) 3390615  
  1230   10.2 54.2  0.2  chr8               9783182  9783565 (44521106) + DNA-X-10_DR       DNA                     917   1507     (0) 3390616  
   767   16.6  7.0  4.7  chr8               9784349  9784377 (44520294) + Helitron-4_DR     RC/Helitron           13491  13524 (18344) 3390617  
  2845    7.3  2.7  1.2  chr8               9784378  9784790 (44519881) + Mariner-N38_DR    DNA/TcMar-Tc1             1    419   (128) 3390618  
   450   10.5 12.8  0.0  chr8               9784793  9784878 (44519793) + DNA-3-6_DR        DNA/Zator?              489    585     (0) 3390619  
   567   13.5  0.0  0.0  chr8               9784882  9784977 (44519694) C DNA11TA1_DR       DNA/CMC-EnSpm          (24)    179      84 3390620  
   392   12.9 24.8  0.0  chr8               9785073  9785173 (44519498) C DNA11TA1_DR       DNA/CMC-EnSpm           (0)    203      78 3390621 *
  2504   10.0  7.0  0.2  chr8               9785162  9785561 (44519110) + TDR23             DNA                     721   1147     (0) 3390622  
   673   10.7  1.9  0.0  chr8               9786343  9786445 (44518226) + DNAX-15_DR        DNA                       1    105   (662) 3390623  
   267   18.5  1.4  2.3  chr8               9786449  9786535 (44518136) C hAT-N129_DR       DNA/hAT-Ac            (143)    621     569 3390624 *
   400   17.9 10.0  2.3  chr8               9786528  9786647 (44518024) C hAT-N126B_DR      DNA/hAT-Ac            (471)    129       1 3390625  
   216    9.7  0.0  0.0  chr8               9786648  9786676 (44517995) + hAT-N183_DR       DNA/hAT-Ac              342    370  (1625) 3390626  
   205   11.2 16.7  5.5  chr8               9786656  9786721 (44517950) C DNA2-8_DR         DNA/CMC-EnSpm        (2660)   1747    1675 3390627 *
   231    6.5  0.0  0.0  chr8               9786695  9786725 (44517946) C ANGEL             DNA/Kolobok            (97)    212     182 3390628  
   391    7.4  1.1  0.0  chr8               9787073  9787167 (44517504) C Polinton-1N1_DR   DNA/Maverick          (649)  14820   14725 3390629  
   223   19.5  1.2  3.9  chr8               9787193  9787272 (44517399) C L2-36B_DRe        LINE/L2                 (0)    425     348 3390630 *
   592   12.1  0.0  4.0  chr8               9787209  9787311 (44517360) C SINE3-1a          SINE/5S-Deu-L2          (0)    570     472 3390631 *
  1268   10.3  8.9  0.0  chr8               9787310  9787512 (44517159) C SINE3-1a          SINE/5S-Deu-L2        (220)    350     130 3390631  
   999   14.6  2.5  6.0  chr8               9787534  9787774 (44516897) + hAT-N174_DR       DNA/hAT-Ac              104    336   (403) 3390632  
   239   24.6  1.8  0.0  chr8               9787808  9787864 (44516807) C hAT-N51_DR        DNA/hAT-Ac            (165)    203     146 3390633  
   241   27.4  1.6  0.0  chr8               9788502  9788563 (44516108) + TE-X-6_DR         DNA/Crypton-A           235    297  (1257) 3390634  
  1594   11.1  6.5  0.4  chr8               9788578  9788840 (44515831) + Kolobok-N6_DR     DNA/Kolobok-T2?          17    295   (172) 3390635  
  3390   12.3 10.5  0.3  chr8               9788841  9789429 (44515242) + HarbingerN1_DR    DNA/PIF-Harbinger         1    649     (1) 3390636  
   210   13.4  0.0 17.4  chr8               9789393  9789446 (44515225) + Gypsy-183_DR-I    LTR/Gypsy              2047   2092  (1886) 3390637 *
   208   10.8  0.0 10.6  chr8               9789432  9789483 (44515188) + Kolobok-N6_DR     DNA/Kolobok-T2?         294    340   (127) 3390638 *
  2646   10.4  5.3  0.7  chr8               9789485  9789918 (44514753) + HATN10_DR         DNA/hAT-Ac                2    455     (0) 3390639  
   971    6.0  0.8  0.8  chr8               9789920  9790053 (44514618) + Kolobok-N6_DR     DNA/Kolobok-T2?         334    467     (0) 3390640  
   642   21.3  2.1  0.0  chr8               9790217  9790357 (44514314) C Harbinger-N27_DR  DNA/PIF-Harbinger?      (1)    219      76 3390641  
  1478   17.8  9.6  0.0  chr8               9790922  9791202 (44513469) + HarbingerN6_DR    DNA/PIF-Harbinger         1    308    (85) 3390642  
  1295   11.9  0.1  0.1  chr8               9791202  9791400 (44513271) + hAT-N66_DR        DNA/hAT-Charlie          13    195     (0) 3390643 *
   444   18.1  2.4  0.0  chr8               9791401  9791472 (44513199) + HarbingerN6_DR    DNA/PIF-Harbinger       320    393     (0) 3390644  
   249    8.3  2.0  4.1  chr8               9792704  9792753 (44511918) C EnSpm-17_DR       DNA/CMC-EnSpm        (6538)   2738    2690 3390645  
   416   19.6  0.0  1.0  chr8               9792758  9792855 (44511816) C EnSpm-N4B_DR      DNA/CMC-EnSpm?         (26)    194      98 3390646  
  1320   15.3  6.8  5.8  chr8               9792924  9793529 (44511142) + EnSpm-N6_DR       DNA/CMC-EnSpm?           16    311    (35) 3390647  
   272   26.2  5.1  5.1  chr8               9793623  9793639 (44511032) C DNA8-20_DR        DNA/hAT             (11825)   8963    8947 3390648  
   605   22.4  3.3 13.1  chr8               9793640  9793973 (44510698) + ANGEL             DNA/Kolobok               1    305     (4) 3390649  
   254   20.1  1.7  7.8  chr8               9793881  9793991 (44510680) C DNA2-8_DR         DNA/CMC-EnSpm        (2833)   1574    1488 3390650 *
   477   15.6 11.8  5.6  chr8               9794073  9794222 (44510449) C EnSpm-N4B_DR      DNA/CMC-EnSpm?          (9)    211      52 3390651  
  1425   13.5 10.0  5.8  chr8               9794223  9794553 (44510118) + EnSpm-N6_DR       DNA/CMC-EnSpm?            3    346     (0) 3390652  
   220   27.2  0.0  4.3  chr8               9794634  9794649 (44510022) C Helitron-1_DR     RC/Helitron         (20737)   5563    5551 3390653  
  1286   16.5  6.4  2.3  chr8               9794650  9794946 (44509725) + ANGEL             DNA/Kolobok               1    309     (0) 3390654  
  1277   12.6  4.7  4.7  chr8               9794955  9795188 (44509483) + EnSpm-N6_DR       DNA/CMC-EnSpm?           85    318    (28) 3390655  
   599   26.8 12.1  7.3  chr8               9795189  9795276 (44509395) + EnSpm-8_DR        DNA/CMC-EnSpm          7749   8618   (818) 3390656  
  1020   11.5 18.7  2.6  chr8               9795277  9795543 (44509128) + ANGEL             DNA/Kolobok               1    309     (0) 3390657  
   242   13.1  0.0  8.7  chr8               9795508  9795557 (44509114) C Helitron-2_DR     RC/Helitron         (15251)  12161   12116 3390658 *
   778   10.8 16.0  2.9  chr8               9796519  9796699 (44507972) + EnSpm-N4B_DR      DNA/CMC-EnSpm?           17    220     (0) 3390659  
   312   24.6  7.6  1.0  chr8               9796700  9796761 (44507910) C DNA-2-30B_DR      DNA                    (45)    368     230 3390660  
   351   15.9  0.0  4.9  chr8               9796762  9796847 (44507824) + HATN12_DR         DNA/hAT-Ac              269    350   (229) 3390661  
   312   24.6  7.6  1.0  chr8               9796848  9796865 (44507806) C DNA-2-30B_DR      DNA                    (26)    229     191 3390660  
   682   17.9 16.7  1.3  chr8               9797042  9797239 (44507432) + DNA6-6_DR         DNA                    6782   7009  (4272) 3390662 *
   741   16.7 14.1  3.3  chr8               9797068  9797088 (44507583) C hAT-N47B_DR       DNA/hAT-Tip100        (198)    790     583 3390663  
  1004    9.0 16.2  0.0  chr8               9797089  9797255 (44507416) C SINE2-4_DR        SINE/tRNA-V-RTE         (8)    363     170 3390664  
   240   12.5  8.3  0.0  chr8               9797563  9797610 (44507061) C Harbinger-N22_DR  DNA/PIF-Harbinger     (104)    241     190 3390665  
   202   12.9  0.0  0.0  chr8               9797608  9797638 (44507033) + ERV1-5_DR-I       LTR/ERV1               4227   4257   (792) 3390666 *
   369   13.4  3.6  1.2  chr8               9797641  9797723 (44506948) + hAT-N32E_DR       DNA/hAT-Charlie          92    176   (340) 3390667 *
  1783   14.3  9.1  3.3  chr8               9797664  9798060 (44506611) C EnSpm-N10_DR      DNA/CMC-EnSpm        (5502)   3806    3388 3390668 *
  2279    8.2  7.4  2.7  chr8               9797718  9798068 (44506603) C SINE2-3_DR        SINE/tRNA-V-RTE         (0)    368       2 3390669  
  1830   13.8  7.2  5.9  chr8               9798069  9798119 (44506552) + TDR17B            DNA/Sola-1              755    810   (736) 3390670  
   342   12.9  1.6  1.6  chr8               9798073  9798135 (44506536) + hAT-N32D_DR       DNA/hAT-Charlie         149    211   (444) 3390671 *
   539   13.6  0.0  0.0  chr8               9798137  9798217 (44506454) + hAT-N32D_DR       DNA/hAT-Charlie         575    655     (0) 3390672  
   222   24.6  2.7  4.6  chr8               9798337  9798348 (44506323) + ENSPM-6_DR        DNA/CMC-EnSpm         13998  14013 (18603) 3390673  
  1973   13.1  5.5  1.2  chr8               9798354  9798755 (44505916) C Mariner-N38_DR    DNA/TcMar-Tc1           (0)    547     129 3390674  
   222   24.6  2.7  4.6  chr8               9798383  9798447 (44506224) + ENSPM-6_DR        DNA/CMC-EnSpm         14014  14106 (18510) 3390673 *
  8730    7.5  0.4  2.6  chr8               9798761  9799993 (44504678) + Harbinger-4N1C_DR DNA/PIF-Harbinger         1   1206     (0) 3390675  
   349   20.8  7.9  0.0  chr8               9799997  9800097 (44504574) C Mariner-N38_DR    DNA/TcMar-Tc1         (438)    109       1 3390674  
   349   14.9  6.6 12.1  chr8               9800098  9800118 (44504553) C Merlin-1_DR       DNA/Merlin           (5736)   4791    4676 3390676  
   228   12.3  3.9  5.9  chr8               9800184  9800235 (44504436) C EnSpm-N44_DR      DNA/CMC-EnSpm        (1317)   7335    7285 3390677  
   346   26.7  0.9  0.9  chr8               9800842  9800869 (44503802) C Merlin-1_DR       DNA/Merlin           (1098)   9429    9324 3390678  
   356   16.9  3.9  1.2  chr8               9800870  9800947 (44503724) C DIRS-N3_DR        LTR/Ngaro            (4635)   1602    1523 3390679  
  1123   11.8  0.0  1.2  chr8               9800948  9801110 (44503561) + hAT-N106_DR       DNA/hAT-Ac                1    161   (634) 3390680  
   597   15.3  3.2  6.6  chr8               9801083  9801101 (44503570) + DNA2-16_DR        DNA                    8029   8043 (10008) 3390681 *
  1351    5.3  2.3  0.0  chr8               9801102  9801271 (44503400) + SINE2-3_DR        SINE/tRNA-V-RTE           3    176   (192) 3390682  
  9641    3.2  0.2  0.7  chr8               9801272  9802421 (44502250) C Harbinger3N_DR    DNA/PIF-Harbinger       (0)   1144       1 3390683  
  1456    6.7  3.1  0.5  chr8               9802422  9802606 (44502065) + SINE2-3_DR        SINE/tRNA-V-RTE         175    364     (4) 3390682  
   811   21.6  1.1 10.8  chr8               9802423  9802707 (44501964) C EnSpm-N48B_DR     DNA/CMC-EnSpm        (6029)    930     671 3390684 *
   634   24.4  2.0 10.6  chr8               9802475  9802832 (44501839) + Penelope-1_DR     LINE/Penelope          3733   4062   (384) 3390685 *
   672    7.2  0.0  0.0  chr8               9802681  9802834 (44501837) + Helitron-2_DR     RC/Helitron           23608  23691  (3721) 3390686  
   239    8.1 16.9  0.0  chr8               9802702  9802861 (44501810) C DNA-N43_DR        DNA/TcMar-Fot1        (333)    721     535 3390687 *
   395    8.3  0.1  0.0  chr8               9802741  9802864 (44501807) + Polinton-4N1_DR   DNA/Maverick           4722   4827  (5609) 3390688  
   276    7.8  4.7  0.0  chr8               9802831  9802894 (44501777) + (TTCG)n           Simple_repeat             3     69     (0) 3390689 *
  2270   10.9  9.5  0.3  chr8               9802888  9803239 (44501432) + hAT-N106B_DR      DNA/hAT-Ac              226    610   (418) 3390690  
  1664    8.1  0.8  0.8  chr8               9803240  9803487 (44501184) C TDR17             DNA/Sola-1              (0)    248       1 3390691  
   262    9.8  0.0  2.4  chr8               9803451  9803492 (44501179) C CryptonV-2_DR     DNA/Crypton-V        (3898)  17913   17873 3390692 *
  1605    8.4 27.8  1.9  chr8               9803488  9803825 (44500846) + hAT-N106B_DR      DNA/hAT-Ac              605   1028     (0) 3390693  
   470   19.2 10.6  4.4  chr8               9803952  9804154 (44500517) C EnSpm-N23_DR      DNA/CMC-EnSpm          (16)    622     440 3390694  
  8278    3.9  2.8  0.6  chr8               9804202  9805221 (44499450) C DNA-N4_DR         DNA                     (0)   1042       1 3390695  
   313   12.1  0.0  0.0  chr8               9805262  9805319 (44499352) C EnSpm-N23_DR      DNA/CMC-EnSpm         (370)    268     211 3390694  
   267   15.6  5.4  2.6  chr8               9805302  9805315 (44499356) + Kolobok-1_DR      DNA/Kolobok-T2         2798   2912  (3391) 3390696 *
   295   16.3  9.2  0.0  chr8               9805316  9805413 (44499258) + DNA-2-32_DR       DNA/CMC-EnSpm?         5439   5545  (3237) 3390697 *
   331   10.1  2.5  0.0  chr8               9805335  9805413 (44499258) + Harbinger-1_DR    DNA/PIF-Harbinger       783    863  (3046) 3390698  
   304   11.0  4.3  1.1  chr8               9805358  9805449 (44499222) + EnSpm-N17_DR      DNA/TcMar              1936   2030  (3163) 3390699 *
   338    9.4  1.7  0.2  chr8               9805414  9805436 (44499235) + EnSpm-N11_DR      DNA/CMC-EnSpm           498    576  (4777) 3390700  
  2502    8.3 28.6  0.7  chr8               9806430  9806890 (44497781) + TDR2              DNA/TcMar-Tc1             1    589   (348) 3390701  
  6981   11.2  8.7  1.2  chr8               9807212  9808409 (44496262) C hAT-N57_DR        DNA/hAT-Ac              (0)   1286       1 3390702  
   214   12.5 25.0  0.0  chr8               9808458  9808521 (44496150) C ANGEL             DNA/hAT                (14)    295     216 3390703  
   362   19.1  9.0  0.0  chr8               9808527  9808615 (44496056) C Dada-U1A_DR       DNA/Dada             (5207)   5772    5676 3390704  
   220   23.6 12.2  4.0  chr8               9808528  9808642 (44496029) + EnSpm-N13_DR      DNA/CMC-EnSpm         20557  20680  (1469) 3390705 *
   526   21.4  0.9  0.0  chr8               9808551  9808662 (44496009) C ANGEL             DNA/hAT               (195)    114       2 3390703  
   208   23.1  0.0  3.9  chr8               9808615  9808668 (44496003) C Helitron-2_DR     RC/Helitron         (19436)   7976    7925 3390706 *
   417   14.7  2.7  0.0  chr8               9809472  9809546 (44495125) C TDR19             DNA/hAT-Charlie       (130)    275     199 3390707  
  1069   10.4  0.6  0.6  chr8               9809563  9809727 (44494944) C hAT-N127_DR       DNA/hAT-Charlie      (3158)   7158    6994 3390708 *
  2813    3.3  1.1  4.6  chr8               9809587  9809967 (44494704) C SINE2-3_DR        SINE/tRNA-V-RTE         (0)    368       1 3390709  
   767   19.1  4.4 11.8  chr8               9809968  9809999 (44494672) C DNAX-25B_DR       DNA/Zisupton         (1281)   2257    2244 3390710  
   223   22.1  1.1  4.6  chr8               9810504  9810593 (44494078) C DNA9-6_DR         DNA                  (3165)   4719    4633 3390711  
   728   22.7  2.2  7.1  chr8               9810793  9812372 (44492299) + (TCCA)n           Simple_repeat             1   1503     (0) 3390712  
  1658   18.0  8.2  2.0  chr8               9813384  9813429 (44491242) + EnSpm-6N1_DR      DNA/CMC-EnSpm          3417   3819  (5417) 3390713  
  1949   11.5 10.5  1.4  chr8               9813430  9813763 (44490908) C DNA8-17_DR        DNA/hAT-Tip100        (140)   1673    1310 3390714  
   625   17.8  2.8  4.3  chr8               9813641  9813781 (44490890) C DNA2-16_DR        DNA                  (9891)   8160    8022 3390715 *
   206    0.0  0.0  0.0  chr8               9813760  9813791 (44490880) C EnSpm-N38_DR      DNA/CMC-EnSpm        (1460)    982     951 3390716 *
   863   18.6  2.2  8.4  chr8               9813790  9815083 (44489588) + (TGGA)n           Simple_repeat             1   1213     (0) 3390717  
  1317   15.7 15.7  1.8  chr8               9815663  9816005 (44488666) + piggyBac-N14_DR   DNA/PiggyBac?             1    390   (607) 3390718  
   962   13.1  0.5  4.3  chr8               9816022  9816212 (44488459) + piggyBac-N14_DR   DNA/PiggyBac?           206    389   (608) 3390719  
  1680   13.4  2.1 15.5  chr8               9816260  9816304 (44488367) C EnSpm-15_DR       DNA/CMC-EnSpm       (10132)   1322     949 3390720  
  2875    3.9  1.1  3.8  chr8               9816305  9816682 (44487989) + SINE2-3_DR        SINE/tRNA-V-RTE           1    368     (0) 3390721  
   975   10.3  3.9  0.0  chr8               9816548  9816702 (44487969) + DNA7-N1_DR        DNA/Zisupton           4691   4851  (5566) 3390722 *
   823   16.8  0.7  0.0  chr8               9816691  9816845 (44487826) + piggyBac-N14_DR   DNA/PiggyBac?           235    390   (607) 3390723 *
   957   13.1  6.2  2.3  chr8               9816859  9817069 (44487602) + piggyBac-N14_DR   DNA/PiggyBac?           203    421   (576) 3390724  
  1157   15.7  6.1  4.3  chr8               9817077  9817370 (44487301) + piggyBac-N14_DR   DNA/PiggyBac?           220    518   (479) 3390725  
   396    8.9 10.1  2.7  chr8               9817611  9817679 (44486992) + TC1DR3            DNA/TcMar-Tc1           323    396   (829) 3390726 *
   621    3.7  1.2  0.0  chr8               9817666  9817746 (44486925) + TC1DR3B           DNA/TcMar-Tc1           808    889     (0) 3390727  
   408   23.5  0.0 21.1  chr8               9818294  9818471 (44486200) + Kolobok-N5_DR     DNA/Kolobok-T2?          17    163   (322) 3390728  
   301   21.4  1.4  0.0  chr8               9818530  9818599 (44486072) + Kolobok-N5_DR     DNA/Kolobok-T2?         344    414    (71) 3390729  
  1627    4.5  5.4  0.0  chr8               9818602  9818822 (44485849) C TDR2              DNA/TcMar-Tc1           (2)    935     703 3390730  
   511   11.7  3.9  0.0  chr8               9819203  9819279 (44485392) + TDR17B            DNA/Sola-1              438    517  (1029) 3390731  
  2424   16.2 21.2  3.2  chr8               9819384  9820020 (44484651) C DNA-1-5_DR        DNA                     (0)    748       1 3390732  
  1097    8.6  0.0  0.0  chr8               9820118  9820256 (44484415) + SINE3-1a          SINE/5S-Deu-L2            1    139   (431) 3390733  
   851   18.0  4.8  6.8  chr8               9820189  9820397 (44484274) + CryptonV-2_DR     DNA/Crypton-V         18145  18349  (3462) 3390734 *
  1221   16.7  0.0  0.5  chr8               9820255  9820453 (44484218) C EnSpm-N48B_DR     DNA/CMC-EnSpm        (5427)   1532    1335 3390735  
   476   17.8  0.0  6.2  chr8               9820424  9820447 (44484224) + L1-60_DR          LINE/L1                 271    288  (5389) 3390736 *
  1762    1.5  0.0  0.0  chr8               9820448  9820645 (44484026) C hATN4B_DR         DNA/hAT-Charlie         (0)    198       1 3390737  
   254    9.8  0.0  2.4  chr8               9820646  9820684 (44483987) + SINE3-1a          SINE/5S-Deu-L2          523    560    (10) 3390733  
  2035   10.2  1.4  0.0  chr8               9820931  9821214 (44483457) + HARBINGERN2B_DR   DNA/PIF-Harbinger       512    799     (0) 3390738  
  2212    9.4  3.5  3.2  chr8               9821215  9821553 (44483118) C Kolobok-N2B_DR    DNA/Kolobok-T2        (850)    340       1 3390739  
   270    3.1  0.0  0.0  chr8               9822163  9822194 (44482477) + (TACTG)n          Simple_repeat             4     35     (0) 3390740  
   282   24.5  0.0  7.3  chr8               9822453  9822540 (44482131) C piggyBac-N13_DR   DNA/PiggyBac          (288)    597     516 3390741 *
   392   20.8  0.0 26.4  chr8               9822530  9822692 (44481979) + DNA11TA1_DR       DNA/CMC-EnSpm            26    154    (49) 3390742  
  2416   10.7  0.6  1.4  chr8               9822899  9823258 (44481413) + SINE3-1a          SINE/5S-Deu-L2          213    569     (1) 3390743  
   269    7.5  2.5  0.0  chr8               9823254  9823293 (44481378) + DNA11TA1_DR       DNA/CMC-EnSpm           163    203     (0) 3390744 *
   739   14.5 11.0  2.4  chr8               9823294  9823440 (44481231) C Kolobok-N1_DR     DNA/Kolobok-T2?       (240)    559     400 3390745  
   868   15.7 10.5  1.3  chr8               9823441  9823659 (44481012) + Kolobok-N1_DR     DNA/Kolobok-T2?          56    294   (505) 3390746  
  1572    5.7  0.0  0.0  chr8               9823668  9823861 (44480810) C TDR8C             DNA                     (0)   1122     929 3390747  
  1647    8.5 11.7  0.0  chr8               9823869  9824115 (44480556) C LOOPERN3B_DR      DNA/Kolobok-T2        (773)    276       1 3390748  
 10114    2.8  0.8  0.1  chr8               9824140  9825336 (44479335) + Harbinger-4N1C_DR DNA/PIF-Harbinger         1   1206     (0) 3390749  
   482    3.4  0.0  0.0  chr8               9825436  9825494 (44479177) + BHIKHARI-4-LTR_DR LTR/ERV1               1560   1618    (91) 3390750 *
   549    1.6  0.0  0.0  chr8               9825490  9825553 (44479118) C REX1-1_DR         LINE/Rex-Babar          (4)   3586    3523 3390751  
  1011   19.3  7.1  3.9  chr8               9826241  9826536 (44478135) C Kolobok-N1_DR     DNA/Kolobok-T2?         (7)    792     488 3390752  
   741   13.8  0.0  0.9  chr8               9826559  9826675 (44477996) C Rex1-21_DRe       LINE/Rex-Babar          (9)   2760    2645 3390753  
   726   18.0  0.0  0.8  chr8               9826658  9826671 (44478000) + DNA2-14_DR        DNA                    5603   5615  (2007) 3390754 *
  3980   13.5  8.6 11.7  chr8               9826672  9827641 (44477030) C Harbinger-4N1B_DR DNA/PIF-Harbinger       (0)   1163     221 3390755  
 11361    2.8  3.0  0.1  chr8               9827642  9829000 (44475671) + DNA-2-4_DR        DNA                       1   1399     (0) 3390756  
  1605    7.0  4.7  0.0  chr8               9829001  9829211 (44475460) C Harbinger-4N1B_DR DNA/PIF-Harbinger     (942)    221       1 3390755  
   238   15.4  0.0  0.0  chr8               9829252  9829290 (44475381) C Kolobok-N1_DR     DNA/Kolobok-T2?       (368)    431     393 3390745  
   428   20.9  2.1 15.2  chr8               9829296  9829481 (44475190) C DNA6-1_DR         DNA/hAT-hAT5           (36)   1113     952 3390757  
  4694    7.8  2.5  0.2  chr8               9829555  9830182 (44474489) C Harbinger-N9_DR   DNA/PIF-Harbinger       (0)    643       1 3390758  
   637   13.6  5.1  0.0  chr8               9830276  9830393 (44474278) C DNA6-1B_DR        DNA/hAT-hAT5          (712)    124       1 3390759  
   205   10.7  0.0  0.0  chr8               9830394  9830421 (44474250) C Kolobok-N1_DR     DNA/Kolobok-T2?       (409)    390     363 3390745  
   227   18.2  0.0  0.0  chr8               9830470  9830513 (44474158) C EnSpm-N26B_DR     DNA/CMC-EnSpm          (79)    142      99 3390760  
   525   13.7  0.0  0.0  chr8               9830615  9830716 (44473955) C EnSpm-N16_DR      DNA/CMC-EnSpm          (95)    107       6 3390761  
   297   16.1  0.0 15.7  chr8               9830627  9830744 (44473927) + IS3EU-1_DR        DNA/IS3EU              3609   3710  (4994) 3390762 *
  2382   12.2  0.6  1.4  chr8               9831360  9831724 (44472947) C SINE2-4_DR        SINE/tRNA-V-RTE         (4)    367       6 3390763  
   322   27.7  0.0  0.0  chr8               9831667  9831731 (44472940) + EnSpm-N11_DR      DNA/CMC-EnSpm          2910   2974  (2379) 3390764 *
  1290   18.0  7.0  3.7  chr8               9831979  9832302 (44472369) C hAT-N50B_DR       DNA/hAT-Ac              (0)    748     414 3390765  
   445   12.1  0.0  0.0  chr8               9832303  9832368 (44472303) C TDR2              DNA/TcMar-Tc1           (0)    937     872 3390766  
  3759    8.5  9.2  1.1  chr8               9832377  9832973 (44471698) + L2-16_DRe         LINE/Rex-Babar         3645   4289     (0) 3390767  
   268   15.6  2.9 16.2  chr8               9832877  9832989 (44471682) + L2-56_DR          LINE/L2                1160   1248     (4) 3390768 *
  1671    7.8  3.7  0.4  chr8               9832984  9833228 (44471443) C TDR2              DNA/TcMar-Tc1          (64)    873     621 3390766  
  1189   18.5 10.9  0.9  chr8               9833548  9833940 (44470731) C hAT-N21B_DR       DNA/hAT-Ac             (79)   1222     791 3390769  
   219   12.1  0.0  0.0  chr8               9833986  9834017 (44470654) + HarbingerN3_DR    DNA/PIF-Harbinger         5     36  (1028) 3390770  
  1421    4.3  4.3  1.0  chr8               9834018  9834203 (44470468) + TDR3B             DNA/hAT-Charlie           2    193     (0) 3390771  
   521   27.5  4.6  3.2  chr8               9834204  9834236 (44470435) C hAT-N127_DR       DNA/hAT-Charlie      (4497)   5819    5784 3390772 *
  1020    9.8 14.0  0.0  chr8               9834203  9834366 (44470305) + HarbingerN3_DR    DNA/PIF-Harbinger        29    215   (849) 3390773  
   222   10.6 18.2  5.7  chr8               9834364  9834473 (44470198) C Tx1-6_DR          LINE/L1-Tx1            (15)   5460    5338 3390774 *
   953   12.5  3.6  6.0  chr8               9835361  9835581 (44469090) + DNA-2-30B_DR      DNA                       8    223   (165) 3390775  
   306   20.4  0.0  6.8  chr8               9835670  9835748 (44468923) C DNA21TA1_DR       DNA/TcMar-Tc1          (92)    447     374 3390776  
   560    7.1  7.1  0.0  chr8               9835752  9835836 (44468835) + DNA-2-30_DR       DNA                       8     98   (290) 3390777  
   886    9.6  6.6  1.4  chr8               9835841  9835977 (44468694) + TDR2              DNA/TcMar-Tc1           437    580   (357) 3390778  
   529   17.4  1.2  7.9  chr8               9835984  9836145 (44468526) C DNA-2-30B_DR      DNA                   (107)    306     155 3390779 *
   996   13.0 17.3 10.2  chr8               9836131  9836489 (44468182) C DNA-2-30B_DR      DNA                    (29)    384       3 3390780  
  1412   20.9 12.7  0.2  chr8               9836494  9836871 (44467800) + TC1DR3            DNA/TcMar-Tc1           439    863   (362) 3390781  
   222   21.8  7.3  4.8  chr8               9836869  9836950 (44467721) + TC1DR3            DNA/TcMar-Tc1          1141   1224     (1) 3390782 *
   226   19.2  0.0  6.4  chr8               9836911  9836960 (44467711) + Merlin-2_DR       DNA/Merlin             4864   4910  (9011) 3390783  
   200   26.8  0.0  1.8  chr8               9837242  9837298 (44467373) C Kolobok-3_DR      DNA/Kolobok-T2       (2586)   3380    3325 3390784  
   202    3.7  3.7  1.2  chr8               9838140  9838220 (44466451) + DNA6-6_DR         DNA                    9934  10016  (1265) 3390785 *
   259   14.3  0.0  2.6  chr8               9838163  9838241 (44466430) C Rex1-31_DRe       LINE/Rex-Babar        (417)   3116    3040 3390786 *
  3224    7.7  4.0  0.0  chr8               9838200  9838651 (44466020) + TC1DR3            DNA/TcMar-Tc1           322    791   (434) 3390787  
  1211   13.5  3.4  0.0  chr8               9838657  9838863 (44465808) C Mariner-N38_DR    DNA/TcMar-Tc1         (177)    370     157 3390788  
  1109   16.1 14.4  2.1  chr8               9838864  9838945 (44465726) C MuDR-2_DR         DNA/MULE-MuDR        (7768)  16132   15831 3390789  
   231   18.9  0.0  5.7  chr8               9838898  9838953 (44465718) C hAT-N198_DR       DNA/hAT-Charlie       (631)    768     716 3390790 *
   224   18.2  0.0  9.8  chr8               9838913  9838979 (44465692) + hAT-N164_DR       DNA/hAT-Tip100         1329   1389   (651) 3390791 *
   277   13.1  0.3 19.9  chr8               9838963  9839062 (44465609) C hAT-N92_DR        DNA/hAT-Ac            (974)    601     464 3390792  
   701   17.7  2.1  0.7  chr8               9840085  9840226 (44464445) + LOOPERN3B_DR      DNA/Kolobok-T2            1    144   (905) 3390793  
   626   16.1  6.8  0.0  chr8               9840227  9840344 (44464327) C Harbinger-2N2_DR  DNA/PIF-Harbinger       (0)    626     501 3390794  
   816    6.6  1.4  7.0  chr8               9840547  9840693 (44463978) C DNAX-23_DR        DNA                  (1425)  10376   10256 3390795  
   635   20.2  5.7  3.1  chr8               9840559  9840716 (44463955) C CryptonV-N4_DR    DNA/Crypton-V        (4244)   9249    9088 3390796 *
   624   26.7  2.7  3.6  chr8               9840564  9840785 (44463886) C Helitron-2_DR     RC/Helitron          (4030)  23382   23202 3390797 *
   596    3.4  0.0  4.5  chr8               9840694  9840785 (44463886) C DNA9-6_DR         DNA                   (363)   7521    7434 3390798 *
  4931    3.4  1.0  0.0  chr8               9840786  9841366 (44463305) + HarbingerN2_DR    DNA/PIF-Harbinger        88    674     (0) 3390799  
   481   12.5  0.8  0.8  chr8               9840786  9840814 (44463857) C hAT-13_DR         DNA/hAT-Tip100        (332)   2470    2350 3390800 *
  1678    1.0  0.0  0.0  chr8               9841367  9841562 (44463109) + hAT-N48_DR        DNA/hAT-Ac             1468   1663     (0) 3390801  
   641   25.4  1.5  3.1  chr8               9841703  9841901 (44462770) + LOOPERN4_DR       DNA/Kolobok-T2          722    917     (0) 3390802  
   249   24.4  0.0  1.2  chr8               9842314  9842400 (44462271) + ASAT_CY           Satellite                 1     86   (176) 3390803  
   551   12.3  2.0  0.8  chr8               9842406  9842521 (44462150) + DNA-N46_DR        DNA                     429    531     (6) 3390804  
  1982   13.8 19.2  2.2  chr8               9842532  9843005 (44461666) C LOOPERN3B_DR      DNA/Kolobok-T2          (0)   1049     497 3390805  
  2352   11.7  5.7  0.7  chr8               9843034  9843422 (44461249) C Kolobok-N6_DR     DNA/Kolobok-T2?        (16)    451      44 3390806  
   287   21.8  0.0 10.8  chr8               9843420  9843522 (44461149) + DNA8-17_DR        DNA/hAT-Tip100          799    891   (922) 3390807 *
   421   17.5  0.0  0.0  chr8               9843443  9843522 (44461149) + Mariner-N38_DR    DNA/TcMar-Tc1           214    293   (254) 3390808  
   343   22.3  0.0  6.0  chr8               9843523  9843566 (44461105) C EnSpm-N13_DR      DNA/CMC-EnSpm       (14190)   7959    7843 3390809 *
  1126   10.7  0.6  0.0  chr8               9843533  9843709 (44460962) + L2-5_DRe          LINE/L2                2049   2226     (1) 3390810  
   769   13.8  3.5  3.5  chr8               9843713  9843885 (44460786) + Mariner-N38_DR    DNA/TcMar-Tc1           307    479    (68) 3390811  
   497   15.4  4.1 10.3  chr8               9843886  9843907 (44460764) + MuDR-2_DR         DNA/MULE-MuDR         16094  16277  (7656) 3390812  
   866    3.7  0.9  0.0  chr8               9843910  9844010 (44460661) C TDR20             DNA/Merlin              (0)    239     138 3390813  
  7328    3.2  1.9  0.1  chr8               9844011  9844897 (44459774) C Chaplin1B_DR      DNA/hAT-Charlie         (0)    910       8 3390814  
  1077    3.7  3.7  0.0  chr8               9844883  9845017 (44459654) C TDR20             DNA/Merlin             (99)    140       1 3390815 *
   232   19.6  0.0  0.0  chr8               9845018  9845063 (44459608) C Mariner-6_DR      DNA/TcMar-Tc1        (1583)     46       1 3390816  
   889    7.4 10.0  0.6  chr8               9845203  9845352 (44459319) C Mariner-N34_DR    DNA/TcMar-ISRm11        (3)   1109     946 3390817  
  1479   11.3  9.1  0.0  chr8               9845357  9845621 (44459050) C Mariner-N38_DR    DNA/TcMar-Tc1         (229)    318      30 3390818  
   313   10.8  0.0  5.4  chr8               9845570  9845628 (44459043) + hAT5-N2_DR        DNA/hAT-hAT5            820    875  (1710) 3390819 *
   827   20.1  2.2  1.8  chr8               9846123  9846345 (44458326) C Mariner-N38_DR    DNA/TcMar-Tc1           (0)    547     324 3390820  
   828   18.4  0.5  3.9  chr8               9846512  9846698 (44457973) + DNA7-N2_DR        DNA/hAT-hAT6           1405   1585   (429) 3390821 *
  2399    7.8  2.4  1.2  chr8               9846532  9846868 (44457803) C SINE2-4_DR        SINE/tRNA-V-RTE         (2)    369      29 3390822  
  1723    7.5 12.3  1.0  chr8               9846933  9847201 (44457470) C L2-5_DRe          LINE/L2                 (0)   2227    1929 3390823  
   486   14.4  1.9  2.8  chr8               9847413  9847519 (44457152) C EnSpm-N27B_DR     DNA/CMC-EnSpm          (67)    106       1 3390824  
   582   11.8  6.3  0.8  chr8               9847653  9847763 (44456908) C DNA11TA1B_DR      DNA/CMC-EnSpm          (86)    117       1 3390825  
   317   20.6 13.0  1.3  chr8               9848763  9848900 (44455771) C hAT-N170_DR       DNA/Merlin              (1)    215      62 3390826  
  2416   11.3  6.0  9.4  chr8               9848951  9849446 (44455225) C Tc1-4_DR          DNA/TcMar-Tc1           (1)   1571    1091 3390827  
   230   23.7  5.1  5.1  chr8               9849507  9849644 (44455027) + Mariner-6_DR      DNA/TcMar-Tc1             5    142  (1487) 3390828  
   220   15.5 17.2  0.0  chr8               9849652  9849709 (44454962) + Mariner-6_DR      DNA/TcMar-Tc1           256    323  (1306) 3390829  
  1865    7.8 13.1  0.0  chr8               9849721  9850003 (44454668) + Kolobok-N16B_DR   DNA/Kolobok?              3    322   (821) 3390830  
  1826   14.3  1.3 29.6  chr8               9850004  9850600 (44454071) + Kolobok-N6_DR     DNA/Kolobok-T2?           1    467     (0) 3390831  
  3189   12.2  8.6  0.0  chr8               9850601  9851172 (44453499) + Kolobok-N16B_DR   DNA/Kolobok?            319    939   (204) 3390832  
  1433   16.6  2.7 12.4  chr8               9851173  9851613 (44453058) C hAT-N190B_DR      DNA/hAT                 (0)    738     336 3390833  
   440    9.9 19.8  0.0  chr8               9851608  9851698 (44452973) + hAT-N53B_DR       DNA/hAT-Ac             1618   1726  (2451) 3390834 *
  2971    4.3  4.3  0.0  chr8               9851700  9852067 (44452604) C PROTOP1_DR        DNA/P                   (0)    384       1 3390835  
  1368   12.8  9.8  8.7  chr8               9852085  9852391 (44452280) + hAT-N160_DR       DNA/hAT-Ac             1441   1750   (414) 3390836  
   552   19.2  3.9  1.9  chr8               9852447  9852581 (44452090) C hAT-N157_DR       DNA/hAT-Ac            (860)    659     477 3390837 *
   555   11.2  0.0  0.0  chr8               9852563  9852642 (44452029) + TDR8B             DNA/hAT-Ac              503    582   (381) 3390838  
   386   19.5  0.0 11.0  chr8               9852658  9852672 (44451999) C DNA-8-9_DR        DNA/hAT-Ac           (2711)   1008    1006 3390839  
  4845    5.1  5.2  1.0  chr8               9852673  9853330 (44451341) + Harbinger-N31_DR  DNA/PIF-Harbinger         1    685     (0) 3390840  
  1456   14.2  8.4  2.0  chr8               9853361  9853647 (44451024) + TDR8B             DNA/hAT-Ac              659    963     (0) 3390841  
   364   13.7  0.6  0.0  chr8               9853648  9853714 (44450957) + hAT-N160B_DR      DNA/hAT-Ac             1129   1185   (346) 3390842  
   338   15.6  4.7  0.0  chr8               9853684  9853747 (44450924) C hAT-N74_DR        DNA/hAT-Ac           (1043)    451     385 3390843 *
   391   14.1  0.0  0.0  chr8               9853697  9853760 (44450911) C hAT-N190B_DR      DNA/hAT               (375)    363     300 3390833 *
  2515    1.8  0.0  0.0  chr8               9853757  9854041 (44450630) C ERV4_DR-LTR       LTR/ERV1               (46)    285       1 3390844  
  1457   11.2 13.2  2.3  chr8               9854042  9854313 (44450358) C hAT-N190B_DR      DNA/hAT               (437)    301       1 3390833  
   555    6.3  8.9  0.0  chr8               9854319  9854397 (44450274) + Kolobok-N16B_DR   DNA/Kolobok?            957   1042   (101) 3390845  
   297   22.1  2.6 11.1  chr8               9854393  9854509 (44450162) C Mariner-N38_DR    DNA/TcMar-Tc1         (401)    146      39 3390846 *
   232    0.0  0.0  9.4  chr8               9855402  9855436 (44449235) + DNA2-7_DR         DNA                    4307   4338  (5312) 3390847  
   205   24.5  0.0  0.0  chr8               9855404  9855452 (44449219) + DNA6-1_DR         DNA/hAT-hAT5            523    571   (578) 3390848 *
   284   24.7 18.0  5.7  chr8               9855508  9855696 (44448975) C Kolobok-N10_DR    DNA/Kolobok           (341)    302      92 3390849  
   394   15.6  3.8  2.5  chr8               9855701  9855779 (44448892) C Kolobok-N7B_DR    DNA/Kolobok-T2          (0)    487     408 3390850  
   232   21.7  0.0  6.8  chr8               9855870  9855948 (44448723) + Kolobok-N10_DR    DNA/Kolobok               1     74   (569) 3390851  
   279   28.8 13.1  4.2  chr8               9855965  9856163 (44448508) C Kolobok-N10_DR    DNA/Kolobok           (340)    303      88 3390852  
   528    6.8  9.5  0.0  chr8               9856164  9856237 (44448434) C Kolobok-N7B_DR    DNA/Kolobok-T2          (0)    487     407 3390853  
   257   14.5  1.6  3.2  chr8               9856236  9856250 (44448421) + hAT-N134_DR       DNA/hAT?                723    736   (329) 3390854 *
   317   20.6  0.4  0.0  chr8               9856251  9856330 (44448341) C Kolobok-N15_DR    DNA/Kolobok             (0)    912     856 3390855  
   481   12.8 26.5  0.0  chr8               9856582  9856683 (44447988) C Kolobok-N7B_DR    DNA/Kolobok-T2          (0)    487     359 3390856  
   264   17.0  0.0  5.1  chr8               9856726  9856756 (44447915) + EnSpm-N40_DR      DNA/CMC-EnSpm          2573   2600  (2794) 3390857  
   306   22.1  5.2  0.0  chr8               9856757  9856833 (44447838) C Kolobok-N10_DR    DNA/Kolobok             (0)    643     563 3390858  
   269   23.1  5.1  0.0  chr8               9856853  9856930 (44447741) C Kolobok-N10_DR    DNA/Kolobok           (340)    303     222 3390855  
   647   22.7 12.4  2.8  chr8               9856986  9857284 (44447387) C Merlin-N1_DR      DNA/Merlin              (5)    364      38 3390859  
   270   12.5  0.0  0.0  chr8               9857833  9857880 (44446791) C Kolobok-N15_DR    DNA/Kolobok            (15)    897     850 3390860  
   971   12.0  9.7  5.3  chr8               9857883  9858119 (44446552) C Merlin-N3_DR      DNA/Merlin              (8)    247       1 3390861  
   917   10.9  8.9  2.2  chr8               9858148  9858316 (44446355) C EnSpm-N3C_DR      DNA/CMC-EnSpm         (103)    180       1 3390862  
   607   13.7  3.9  0.0  chr8               9858344  9858354 (44446317) + DNA8-17_DR        DNA/hAT-Tip100         1297   1402   (411) 3390863  
   626    8.8  3.3  0.0  chr8               9858355  9858445 (44446226) + HE1_DR1           SINE/tRNA-V-RTE           1     94   (308) 3390864  
  1326    6.7  1.7  0.0  chr8               9858451  9858628 (44446043) C hAT-N74_DR        DNA/hAT-Ac              (0)   1494    1314 3390865  
  3765    9.1 10.5  0.5  chr8               9858919  9859490 (44445181) C hAT-N74_DR        DNA/hAT-Ac            (865)    629       1 3390866  
  1338   17.0  9.3  0.0  chr8               9859491  9859749 (44444922) + SINE2-4_DR        SINE/tRNA-V-RTE          87    369     (2) 3390867  
  1295   19.3 10.3  0.3  chr8               9859750  9859792 (44444879) C TDR17B            DNA/Sola-1            (858)    688     357 3390868  
   473   23.2  1.6 15.7  chr8               9859780  9859968 (44444703) + ENSPM-6_DR        DNA/CMC-EnSpm          7683   7848 (24768) 3390869 *
   624   17.6 10.1  7.5  chr8               9859803  9860011 (44444660) + TDR19C            DNA/hAT-Charlie           1    214   (182) 3390870 *
  1318   11.4  4.6  1.2  chr8               9859969  9859989 (44444682) C hAT-N141_DR       DNA/hAT-Charlie         (0)    143       1 3390871  
   681   17.9 18.8  0.9  chr8               9860005  9860201 (44444470) + Kolobok-N15_DR    DNA/Kolobok             681    912     (0) 3390872  
   413   14.6  0.0 22.2  chr8               9861599  9861730 (44442941) C DNA-TTAA-3_DR     DNA                   (442)    737     630 3390873  
  1754    9.1 10.3  2.2  chr8               9861733  9862064 (44442607) C DNA-TTAA-3_DR     DNA                   (695)    484     126 3390873  
   522    4.8  0.0  0.0  chr8               9862065  9862127 (44442544) C hAT-N173_DR       DNA/hAT-Ac              (0)   1742    1680 3390874  
  4107   11.8 16.2  2.7  chr8               9862219  9863099 (44441572) C hAT-N173_DR       DNA/hAT-Ac            (745)    997       1 3390875  
   682   18.2  1.5  2.2  chr8               9863100  9863233 (44441438) C DNA-TTAA-3_DR     DNA                  (1046)    133       1 3390876  
   456   18.4  1.1  1.1  chr8               9863238  9863325 (44441346) C DNA-8-30_DR       DNA/hAT-Ac            (392)    630     543 3390877 *
   983    7.4  1.6 23.5  chr8               9863323  9863585 (44441086) + Crack-4_DR        LINE/L2                 977   1181     (0) 3390878  
   588    8.1  1.2  0.0  chr8               9863601  9863686 (44440985) + hAT-N167B_DR      DNA/hAT-Charlie         702    788   (785) 3390879  
  1441   17.7  4.3  8.1  chr8               9863793  9864191 (44440480) C Tc1-4_DR          DNA/TcMar-Tc1        (1187)    385       1 3390880  
   760   17.2  0.0  2.1  chr8               9864410  9864557 (44440114) C Merlin-1_DR       DNA/Merlin           (6406)   4121    3977 3390881 *
  2255   10.7  5.4  0.6  chr8               9864427  9864775 (44439896) C hAT-N137_DR       DNA/hAT-Ac            (870)   2701    2336 3390882  
   342   22.7  0.0  4.8  chr8               9864705  9864792 (44439879) + DNA8-10_DR        DNA/hAT-Ac             2745   2828  (1190) 3390883 *
  1139   19.1  1.8  3.4  chr8               9865169  9865494 (44439177) C DNA-2-30B_DR      DNA                    (21)    392      72 3390884  
   246   17.3  1.9  0.0  chr8               9865508  9865559 (44439112) C DNA-2-30_DR       DNA                   (192)    196     144 3390885 *
  1046   11.4  0.0  0.0  chr8               9865553  9865710 (44438961) C SINE2-1_DR        SINE/tRNA               (0)    198      41 3390886  
   588   10.3  6.7 13.1  chr8               9865715  9865892 (44438779) C DNA-2-30_DR       DNA                   (220)    168       1 3390887  
   607   14.0 23.9  0.0  chr8               9869615  9869836 (44434835) + hAT-N91_DR        DNA/hAT-Ac                1    275    (80) 3390888  
   290   21.1  8.2  1.4  chr8               9869704  9869768 (44434903) + Zisupton-7_DR     DNA/Zisupton          12206  12450  (4632) 3390889 *
   309   19.4  3.6  4.7  chr8               9869769  9869963 (44434708) C Kolobok-4_DR      DNA/Kolobok-T2       (1414)   5217    5025 3390890 *
   471    7.6  1.7 10.1  chr8               9869798  9869871 (44434800) C EnSpm-N36B_DR     DNA/CMC-EnSpm         (253)   3163    3092 3390891  
   584    5.6  0.0  2.2  chr8               9869872  9869962 (44434709) + Merlin-1_DR       DNA/Merlin             1037   1125  (9402) 3390892 *
  1921   14.2  7.4  1.8  chr8               9869951  9870330 (44434341) C DNA-X-4_DR        DNA                   (128)   1117     717 3390893  
   471    7.6  1.7 10.1  chr8               9869963  9870017 (44434654) C EnSpm-N36B_DR     DNA/CMC-EnSpm         (253)   3091    3036 3390891 *
  1615   17.0 22.9  6.7  chr8               9869975  9870726 (44433945) + Merlin-2_DR       DNA/Merlin            10214  11079  (2842) 3390894 *
  2129   11.3  5.8  6.8  chr8               9870309  9870753 (44433918) C DNA-X-4_DR        DNA                   (728)    517      77 3390893  
  1476    8.0  0.5  0.5  chr8               9870762  9870962 (44433709) + ENSPM-6_DR        DNA/CMC-EnSpm         22549  22749  (9867) 3390895  
   246   14.7  0.0 10.9  chr8               9872034  9872047 (44432624) + DNA2-7_DR         DNA                    4299   4306  (5344) 3390896  
  1016   21.5 10.6  1.6  chr8               9872048  9872331 (44432340) + ANGEL             DNA/Kolobok               1    309     (0) 3390897  
   278   20.8  3.0  9.6  chr8               9872214  9872346 (44432325) C DNA2-8_DR         DNA/CMC-EnSpm        (2797)   1610    1486 3390898 *
   856    8.9  0.0  0.0  chr8               9872415  9872526 (44432145) + hAT-N42C_DR       DNA/hAT-Ac                3    114   (603) 3390899  
   323   17.3  8.6  0.0  chr8               9872519  9872599 (44432072) + DNA8-8_DR         DNA/hAT-Charlie         343    430   (777) 3390900 *
  1279   10.4 11.0  1.0  chr8               9872535  9872816 (44431855) + DNA-8-30_DR       DNA/hAT-Ac                6    315   (707) 3390901  
   621   14.7  9.8  4.7  chr8               9872744  9872907 (44431764) C DNA2-16_DR        DNA                  (9721)   8330    8159 3390902 *
  2675    3.8  2.0  1.7  chr8               9872820  9873167 (44431504) C SINE2-3_DR        SINE/tRNA-V-RTE         (0)    368      20 3390903  
  1843   11.7  2.4  3.3  chr8               9873173  9873508 (44431163) + HATN13_DR         DNA/hAT-Ac              787   1119     (0) 3390904  
   267   26.2  4.6  0.9  chr8               9874016  9874123 (44430548) C Mariner-N27_DR    DNA/TcMar-ISRm11      (606)    580     469 3390905 *
   528    8.7 13.6  0.0  chr8               9874032  9874134 (44430537) C DNA-2-29_DR       DNA                    (14)    118       2 3390906  
  5279   11.9 14.3  1.9  chr8               9874158  9875120 (44429551) C Tc1-1_DR          DNA/TcMar-Tc1           (1)   1624     544 3390907  
   672   12.7  5.2  0.0  chr8               9875121  9875254 (44429417) C Tc1-1_DR          DNA/TcMar-Tc1        (1405)    220      80 3390907  
  1659   12.0 15.2  4.1  chr8               9875262  9875299 (44429372) C EnSpm-15_DR       DNA/CMC-EnSpm        (2064)   9390    8997 3390908  
  1938    9.2 14.2  1.1  chr8               9875300  9875617 (44429054) + SINE2-4_DR        SINE/tRNA-V-RTE           9    367     (4) 3390909  
   797   13.6  8.1  1.3  chr8               9875491  9875639 (44429032) C hAT-N167B_DR      DNA/hAT-Charlie       (193)   1380    1222 3390910 *
  1593   19.3  6.0  1.8  chr8               9875655  9876039 (44428632) C Harbinger-N32_DR  DNA/PIF-Harbinger       (5)    401       1 3390911  
   868   19.3 16.9  0.7  chr8               9876204  9876558 (44428113) + DNA-2-30B_DR      DNA                       1    412     (1) 3390912  
   248   27.0  6.3  0.0  chr8               9876592  9876700 (44427971) + DNA-N44_DR        DNA/Kolobok-T2          261    321   (211) 3390913  
   234   28.2  7.1  0.0  chr8               9876638  9876722 (44427949) C Kolobok-N2_DR     DNA/Kolobok-T2       (1132)    239     149 3390914 *
   316   10.2  0.0  0.0  chr8               9877023  9877071 (44427600) + hAT-N86_DR        DNA/hAT-Ac              356    404   (140) 3390915  
   279   11.4  0.0  0.0  chr8               9877326  9877369 (44427302) + hAT-N86_DR        DNA/hAT-Ac              415    458    (86) 3390916  
   261   19.1  0.0  0.0  chr8               9877374  9877385 (44427286) + DNA8-26_DR        DNA                    1494   1505  (3025) 3390917  
   472    7.3  7.3  0.0  chr8               9877386  9877453 (44427218) C TC1DR3B           DNA/TcMar-Tc1           (0)    889     817 3390918  
   331   14.3  0.0  1.8  chr8               9877444  9877460 (44427211) C EnSpm-N49_DR      DNA/CMC-EnSpm         (614)   3156    3101 3390919 *
   342    5.0  0.0  0.0  chr8               9877461  9877500 (44427171) + Rex1-40_DRe       LINE/Rex-Babar         3260   3299    (50) 3390920  
  3347    9.2  1.3  0.2  chr8               9877527  9877996 (44426675) C TC1DR3            DNA/TcMar-Tc1         (689)    536      62 3390921  
   283   10.5  0.0  0.0  chr8               9878087  9878124 (44426547) + REP-1_DR          Unknown                   1     38    (20) 3390922  
  1999   14.3  9.0  4.4  chr8               9879228  9879679 (44424992) C CryptonV-N2_DR    DNA/Crypton-V       (13978)   2660    2189 3390923  
  1040   10.2  0.0  2.5  chr8               9879680  9879840 (44424831) + Kolobok-N9_DR     DNA/Kolobok-T2            1    157  (1482) 3390924  
   324   14.7 15.8  0.0  chr8               9879840  9879934 (44424737) C HATN6_DR          DNA/hAT-Ac            (509)    502     393 3390925 *
   529    8.1  0.0  0.0  chr8               9879936  9880009 (44424662) C DNA11TA1B_DR      DNA/CMC-EnSpm         (129)     74       1 3390926  
  7295    9.9  4.2  0.9  chr8               9880055  9881160 (44423511) + Kolobok-N16B_DR   DNA/Kolobok?              2   1143     (0) 3390927  
  1012    7.3  3.9  2.7  chr8               9881286  9881467 (44423204) C EnSpm-N16_DR      DNA/CMC-EnSpm          (17)    185       2 3390928  
   200   19.9  0.0  9.9  chr8               9881554  9881631 (44423040) C Zisupton-6_DR     DNA/Zisupton         (8656)  13460   13390 3390929 *
  2734    3.0  1.0 10.6  chr8               9881572  9881974 (44422697) C SINE2-3_DR        SINE/tRNA-V-RTE         (0)    368       1 3390930  
  1080    0.0  0.0  0.0  chr8               9881976  9882142 (44422529) + (TCCA)n           Simple_repeat             4    170     (0) 3390931  
   467   12.2 13.5  1.3  chr8               9882025  9882157 (44422514) C Polinton-4_DR     DNA/Maverick         (7591)  12696   12548 3390932 *
   425   16.9  1.1  4.4  chr8               9883071  9883163 (44421508) C CryptonV-3_DR     DNA/Crypton-V        (6406)  17047   16958 3390933 *
   979    7.9  0.6  4.5  chr8               9883096  9883255 (44421416) C DNA11TA1B_DR      DNA/CMC-EnSpm           (5)    198      45 3390934  
   337   20.6  0.0  0.0  chr8               9883218  9883290 (44421381) + EnSpm-22N2_DR     DNA/CMC-EnSpm          4212   4284  (1263) 3390935 *
   328   21.0  2.0  2.0  chr8               9883227  9883328 (44421343) C HE1_DR1           SINE/tRNA-V-RTE         (9)    393     292 3390936 *
   421   13.9  1.2  2.5  chr8               9883244  9883324 (44421347) C IS3EU-4_DR        DNA/IS3EU            (5778)   9251    9172 3390937  
   389   23.7  5.0  0.8  chr8               9883325  9883359 (44421312) C DNA8-10_DR        DNA/hAT-Ac           (1828)   2187    2067 3390938  
   270    8.3  0.0  0.0  chr8               9883338  9883373 (44421298) + hAT-N142B_DR      DNA/hAT?               1965   2000     (0) 3390939 *
   341   11.1  0.0  0.0  chr8               9883378  9883422 (44421249) + Harbinger-4N1_DR  DNA/PIF-Harbinger       720    764   (257) 3390940  
  6030   10.3  3.8  3.8  chr8               9883424  9884483 (44420188) + HarbingerN3_DR    DNA/PIF-Harbinger         3   1062     (2) 3390941  
  1382   12.5  5.8  0.4  chr8               9884486  9884710 (44419961) + Harbinger-4N1_DR  DNA/PIF-Harbinger       761    997    (24) 3390942  
   210   26.2  9.0  0.9  chr8               9884895  9884932 (44419739) C EnSpm-N13_DR      DNA/CMC-EnSpm        (8540)  13609   13504 3390943  
   281   17.3  0.0  0.0  chr8               9884933  9884992 (44419679) + Kolobok-N10B_DR   DNA/Kolobok             212    309     (0) 3390944  
   228   21.1  0.0  6.5  chr8               9884935  9885000 (44419671) + Merlin-2_DR       DNA/Merlin             7354   7415  (6506) 3390945 *
   764   14.5  4.2  2.8  chr8               9885397  9885538 (44419133) + CryptonV-N4_DR    DNA/Crypton-V          8862   9005  (4488) 3390946 *
   869    4.4  4.4  0.0  chr8               9885422  9885535 (44419136) + SINE2-3_DR        SINE/tRNA-V-RTE           1    119   (249) 3390947  
   630   15.6  4.5  3.7  chr8               9885536  9885553 (44419118) C Merlin-1_DR       DNA/Merlin           (1991)   8535    8403 3390948  
   445   20.9  1.9  0.0  chr8               9886753  9886857 (44417814) C EnSpm-N42B_DR     DNA/CMC-EnSpm         (888)   3416    3310 3390949 *
  1051   16.9  8.2  7.0  chr8               9886766  9887033 (44417638) C DNA7-N2_DR        DNA/hAT-hAT6          (318)   1696    1426 3390950  
   527   12.9  5.4  3.5  chr8               9886935  9887046 (44417625) + EnSpm-N11_DR      DNA/CMC-EnSpm          3699   3812  (1541) 3390951 *
  2216   12.9 24.8  0.8  chr8               9887131  9887600 (44417071) + DNA-TA-5_DR       DNA/TcMar-Tigger          1    583   (375) 3390952  
  1166   13.9  0.9  4.1  chr8               9887601  9887825 (44416846) + Harbinger-N31_DR  DNA/PIF-Harbinger         1    218   (467) 3390953  
   584   18.2  0.3  0.2  chr8               9887820  9888500 (44416171) C TDR13             DNA                   (236)    536     420 3390954 *
   331    9.8  0.0  0.0  chr8               9888506  9888556 (44416115) C TDR13E            DNA                   (301)    379     329 3390955  
  2020   16.6  4.8 13.0  chr8               9888562  9889059 (44415612) C TDR13             DNA                   (246)    526      65 3390956  
   214   24.3  2.7  6.6  chr8               9889217  9889284 (44415387) C Copia4-I_DR       LTR/Copia            (2745)   1462    1399 3390957  
  2311   11.2  5.3  0.3  chr8               9889285  9889641 (44415030) + HE1_DR1           SINE/tRNA-V-RTE           1    375    (27) 3390958  
   505   24.4  0.9  0.0  chr8               9889542  9889656 (44415015) + Mariner-N5B_DR    DNA/TcMar              5143   5258  (4186) 3390959 *
   210   27.4  1.1  4.7  chr8               9890251  9890338 (44414333) + DNA2-16_DR        DNA                   10011  10095  (7956) 3390960 *
   588    2.6 10.4  0.0  chr8               9890295  9890409 (44414262) + MOSAT_DR          Satellite              1073   1199   (888) 3390961 *
   704    0.0  0.0  0.0  chr8               9890314  9890417 (44414254) + (TCTA)n           Simple_repeat             2    105     (0) 3390962  
   489   25.2  1.7  1.1  chr8               9890321  9890547 (44414124) + EnSpm-N48_DR      DNA/CMC-EnSpm          1780   1963  (1615) 3390963 *
   612   20.7  0.0  0.0  chr8               9890427  9890571 (44414100) + (TGGA)n           Simple_repeat             4    148     (0) 3390964  
   248   22.7  0.0  0.0  chr8               9890507  9890581 (44414090) + hAT-13_DR         DNA/hAT-Tip100         2453   2527   (275) 3390965 *
   716   25.2  0.0  1.7  chr8               9890572  9890907 (44413764) + (TCCA)n           Simple_repeat             1    330     (0) 3390966 *
   995    8.6  0.0  0.6  chr8               9890655  9890691 (44413980) + (TCTA)n           Simple_repeat             1    125   (199) 3390967  
   228   20.6 28.3  2.0  chr8               9890692  9890924 (44413747) C Polinton-4_DR     DNA/Maverick         (7446)  12841   12549 3390968 *
   466   24.4  0.0  3.1  chr8               9890728  9890994 (44413677) + DNA9-3_DR         DNA/MULE-MuDR?         9375   9633  (1746) 3390969 *
   921    3.4  0.3  3.0  chr8               9890777  9891010 (44413661) C EnSpm-N48_DR      DNA/CMC-EnSpm        (1622)   1956    1787 3390970  
   423   19.6  0.0  0.7  chr8               9890883  9891021 (44413650) + Helitron-2_DR     RC/Helitron           11757  11894 (15518) 3390971 *
   995    8.6  0.0  0.6  chr8               9890925  9890980 (44413691) + (TCTA)n           Simple_repeat           126    324     (0) 3390967  
   253   29.2  3.0  1.5  chr8               9891487  9891499 (44413172) + EnSpm-N13_DR      DNA/CMC-EnSpm         13704  13742  (8407) 3390972  
   366   23.1  0.0  0.0  chr8               9891500  9891590 (44413081) + ANGEL             DNA/Kolobok             214    304     (5) 3390973  
   253   29.2  3.0  1.5  chr8               9891591  9891618 (44413053) + EnSpm-N13_DR      DNA/CMC-EnSpm         13743  13837  (8312) 3390972  
   208   19.1  0.0  0.0  chr8               9891681  9891722 (44412949) + SINE2-2_DR        SINE/tRNA-Core-RTE      137    178   (151) 3390974  
  1089   18.4  8.4  4.2  chr8               9891929  9892201 (44412470) C hAT-N167B_DR      DNA/hAT-Charlie       (627)    946     663 3390975  
   921   17.6 15.8  0.7  chr8               9892015  9892244 (44412427) C hAT-N57_DR        DNA/hAT-Ac            (758)    528     264 3390976 *
   509   13.4  0.0  1.2  chr8               9892245  9892327 (44412344) + hAT-N57_DR        DNA/hAT-Ac                1     82  (1204) 3390977 *
   533   29.4  5.2  0.4  chr8               9892302  9892336 (44412335) C DNA2-16_DR        DNA                  (3974)  14077   13840 3390978  
  1597    4.7  0.0  0.0  chr8               9892337  9892528 (44412143) C hAT-N127_DR       DNA/hAT-Charlie      (4312)   6004    5813 3390979 *
  4643    9.5 25.6  0.3  chr8               9892528  9893441 (44411230) + hAT-N57_DR        DNA/hAT-Ac               96   1240    (46) 3390980  
   203   25.0  0.0  0.0  chr8               9893459  9893502 (44411169) + DNA8-8B_DR        DNA/hAT-Charlie         687    730   (493) 3390981  
  3385   10.6 10.8  0.2  chr8               9893678  9894205 (44410466) + SINE3-1           SINE/5S-Deu-L2            7    590     (0) 3390982  
  3374   15.8  3.4  0.2  chr8               9894275  9894857 (44409814) C DNA-1-3B_DR       DNA/PIF-Harbinger     (161)    602       1 3390983  
   253   32.4  2.0  2.7  chr8               9895008  9895156 (44409515) + (CAGTC)n          Simple_repeat             2    149     (0) 3390984  
  1733   14.6  2.1 10.3  chr8               9895735  9896163 (44408508) C HATN10_DR         DNA/hAT-Ac             (58)    397       1 3390985  
   850    5.3  1.8  0.0  chr8               9896222  9896334 (44408337) + LOOPERN6_DR       DNA/Kolobok-T2?           1    115  (1236) 3390986  
   883   12.6  5.5  6.0  chr8               9896335  9896536 (44408135) C DNA11TA1_DR       DNA/CMC-EnSpm           (0)    203       3 3390987  
  3082    8.9  9.1  3.8  chr8               9896539  9897132 (44407539) + LOOPERN6_DR       DNA/Kolobok-T2?         114    737   (614) 3390988  
  1805    7.7  0.0  5.7  chr8               9897133  9897409 (44407262) + DNA15TA1_DR       DNA/CMC-EnSpm             3    264   (178) 3390989  
   203   19.4  1.2 12.2  chr8               9897390  9897471 (44407200) C LOOPERN6B_DR      DNA/Kolobok-T2?       (224)    572     499 3390990 *
  3134   10.2 11.4  0.3  chr8               9897411  9897960 (44406711) + LOOPERN6_DR       DNA/Kolobok-T2?         740   1350     (1) 3390991  
   252   16.7  1.9  0.0  chr8               9897920  9897973 (44406698) + EnSpm-N10_DR      DNA/CMC-EnSpm          7577   7631  (1677) 3390992 *
   638   12.1  0.0  0.0  chr8               9899003  9899093 (44405578) + HATN8_DR          DNA/Zisupton              1     91   (164) 3390993 *
  3251    9.4  3.7  0.2  chr8               9899085  9899573 (44405098) C hAT-N203_DR       DNA/hAT-Tip100       (3981)   1560    1055 3390994  
   227   12.5  5.4  0.0  chr8               9899723  9899777 (44404894) + EnSpm-N26B_DR     DNA/CMC-EnSpm            57    114   (107) 3390995  
  3927    6.5 11.8  1.4  chr8               9899778  9900479 (44404192) + hAT-N40_DR        DNA/hAT-Ac                1   1313     (0) 3390996  
   221    2.7  0.0  0.0  chr8               9900512  9900548 (44404123) + (ATTG)n           Simple_repeat             3     39     (0) 3390997  
   309   15.0 21.0  0.0  chr8               9901250  9901349 (44403322) C Kolobok-1N2_DR    DNA/Kolobok-T2          (0)    690     570 3390998 *
   676   12.5  0.0  4.5  chr8               9901340  9901456 (44403215) + hAT-N51_DR        DNA/hAT-Ac               76    187   (181) 3390999  
  2802   12.6 18.8  0.7  chr8               9901468  9902069 (44402602) C L1-44_DR          LINE/L1                (10)   5874    5165 3391000  
   929   12.1  0.0  9.6  chr8               9902067  9902249 (44402422) + hAT-N51_DR        DNA/hAT-Ac              202    368     (0) 3391001 *
   556   23.5  1.3  6.3  chr8               9902895  9902913 (44401758) C DNAX-23_DR        DNA                  (7107)   4694    4683 3391002  
  1160   15.9  2.4  3.6  chr8               9902914  9903171 (44401500) + HE1_DR1           SINE/tRNA-V-RTE           1    270    (12) 3391003  
  1502   14.0 41.0  0.9  chr8               9903689  9904185 (44400486) C Kolobok-N1_DR     DNA/Kolobok-T2?        (46)    753      59 3391004  
 15199    1.4  3.9  0.1  chr8               9904237  9906026 (44398645) C hAT-N89_DR        DNA/hAT-Ac              (0)   1858       1 3391005  
   494    8.8  4.8  0.9  chr8               9906027  9906107 (44398564) + hAT-N68_DR        DNA/hAT-Ac             2875   2959    (73) 3391006  
   442   17.2  0.9  0.0  chr8               9906012  9906127 (44398544) C Helitron-N3B_DR   RC/Helitron          (4093)   2511    2395 3391007 *
   958   10.7  0.0  0.0  chr8               9906027  9906203 (44398468) + Zisupton-6_DR     DNA/Zisupton           9284   9460 (12656) 3391008  
   499   25.7  0.7  0.0  chr8               9906075  9906222 (44398449) + ERV1-N3-I_DR      LTR/ERV1               3600   3748   (843) 3391009 *
   239   22.7  0.0  1.5  chr8               9906515  9906581 (44398090) C EnSpm-N27_DR      DNA/CMC-EnSpm           (9)    164      99 3391010  
  2080   13.0  0.0  1.3  chr8               9906686  9907005 (44397666) C Kolobok-N2B_DR    DNA/Kolobok-T2          (0)   1190     875 3391011  
   399   11.2 13.2  2.0  chr8               9907386  9907476 (44397195) C EnSpm-N27B_DR     DNA/CMC-EnSpm          (72)    101       1 3391012  
   429   18.7  4.9  6.4  chr8               9907723  9907865 (44396806) + Kolobok-N4_DR     DNA/Kolobok-T2         1587   1727  (1275) 3391013 *
   721   16.0 14.8  0.9  chr8               9907771  9907959 (44396712) + ANGEL             DNA/Kolobok              95    309     (0) 3391014  
   205   23.9  0.0  0.0  chr8               9907922  9907967 (44396704) C EnSpm-15_DR       DNA/CMC-EnSpm        (1844)   9610    9565 3391015 *
   266    7.2  0.0 10.7  chr8               9908060  9908121 (44396550) + DNA9-3_DR         DNA/MULE-MuDR?         1156   1211 (10168) 3391016  
   373   21.9  0.0  0.0  chr8               9909216  9909288 (44395383) C hAT-N88_DR        DNA/hAT-Ac              (0)    582     510 3391017  
   499   15.4  4.8  0.9  chr8               9909290  9909394 (44395277) + Kolobok-N7_DR     DNA/Kolobok-T2          492    600   (576) 3391018 *
   818   10.3  0.0  0.0  chr8               9909304  9909425 (44395246) + HarbingerN7_DR    DNA/PIF-Harbinger        18    139   (339) 3391019  
  6115    7.8  0.6  6.6  chr8               9909426  9910373 (44394298) + Kolobok-N8_DRe    DNA/Kolobok-T2            1    895     (0) 3391020  
  1744   18.1  0.3  3.0  chr8               9910374  9910717 (44393954) + HarbingerN7_DR    DNA/PIF-Harbinger       144    478     (0) 3391021  
  1224    8.6 28.5  3.1  chr8               9910772  9911059 (44393612) + hAT-N122_DR       DNA/hAT-Ac                1    359   (218) 3391022  
   376   16.6  0.0  9.4  chr8               9911071  9911081 (44393590) C hAT5-N2_DR        DNA/hAT-hAT5         (1680)    905     903 3391023  
  2462    5.8  3.2  0.8  chr8               9911082  9911428 (44393243) + Mariner-N38_DR    DNA/TcMar-Tc1             1    355   (192) 3391024  
  3329   14.1 17.2  3.6  chr8               9912038  9912822 (44391849) C Harbinger-4N1B_DR DNA/PIF-Harbinger       (0)   1163     276 3391025  
   216   21.3  0.0  3.3  chr8               9912838  9912900 (44391771) + CryptonV-2_DR     DNA/Crypton-V          8129   8189 (13622) 3391026  
   311   24.0  6.5  3.6  chr8               9912938  9913045 (44391626) C EnSpm-N48B_DR     DNA/CMC-EnSpm        (4275)   2684    2574 3391027 *
   330   28.6  0.0  0.0  chr8               9912958  9912972 (44391699) C DNA9-3_DR         DNA/MULE-MuDR?       (9692)   1687    1593 3391028  
   445   17.5  0.0  0.0  chr8               9912973  9913052 (44391619) + SINE2-5_DR        SINE/tRNA-V-RTE           1     80   (202) 3391029  
   466   14.6  9.3  0.9  chr8               9913058  9913154 (44391517) + hAT-N86_DR        DNA/hAT-Ac              280    384   (160) 3391030  
   386   19.3  0.0  1.2  chr8               9913192  9913275 (44391396) + hAT-N87_DR        DNA/hAT-Ac              438    520     (0) 3391031  
   643   10.5  0.0  0.0  chr8               9913960  9914045 (44390626) C TC1DR3B           DNA/TcMar-Tc1           (0)    889     804 3391032 *
  5649    6.2  2.7  1.3  chr8               9914043  9914792 (44389879) + P-1N2_DR          DNA/P                    44    803  (1343) 3391033  
  1963    2.1  0.0  0.4  chr8               9914792  9915025 (44389646) + P-1N2_DR          DNA/P                  1914   2146     (0) 3391034 *
   538    7.5 24.5  0.0  chr8               9915026  9915119 (44389552) C TC1DR3            DNA/TcMar-Tc1        (1108)    117       1 3391035  
   346   16.3 11.6  0.0  chr8               9915729  9915814 (44388857) + hAT-N164_DR       DNA/hAT-Tip100          830    925  (1115) 3391036  
   232   18.6 20.6  0.0  chr8               9915733  9915834 (44388837) C hAT-N21_DR        DNA/hAT-Charlie       (608)   1238    1116 3391037 *
  4995   13.2  4.0  2.1  chr8               9915815  9916773 (44387898) C L1-25_DR          LINE/L1                 (1)   5710    4735 3391038  
   213   20.1 15.4  2.9  chr8               9915835  9915855 (44388816) + Mariner-6_DR      DNA/TcMar-Tc1             1    138  (1491) 3391039 *
   900   13.7  4.0  5.1  chr8               9917213  9917389 (44387282) C ERV1-N1-I_DR      LTR/ERV1             (3680)   1837    1663 3391040 *
   942   14.3  1.8  1.8  chr8               9917235  9917405 (44387266) C CryptonV-N1_DR    DNA/Crypton-V        (1910)   8141    7971 3391041 *
  2753    3.6  1.6  3.8  chr8               9917258  9917631 (44387040) C SINE2-3_DR        SINE/tRNA-V-RTE         (2)    366       1 3391042  
   876   18.9  4.6  5.0  chr8               9917406  9917465 (44387206) + DNA7-N2_DR        DNA/hAT-hAT6           1404   1634   (380) 3391043 *
   371   21.0  1.2 10.3  chr8               9917556  9917640 (44387031) + EnSpm-N11_DR      DNA/CMC-EnSpm          2905   2982  (2371) 3391044  
   237   19.9 18.3  2.8  chr8               9917720  9917812 (44386859) + hAT-N142B_DR      DNA/hAT?               1879   1985    (15) 3391045  
  6156    7.0  6.9  0.8  chr8               9917815  9918698 (44385973) C TDR2              DNA/TcMar-Tc1           (0)    937       1 3391046  
   225   17.0  1.6  5.0  chr8               9919140  9919201 (44385470) + EnSpm-N26B_DR     DNA/CMC-EnSpm             1     60   (161) 3391047  
   281    9.3 20.4  0.0  chr8               9919312  9919365 (44385306) C TC1DR3B           DNA/TcMar-Tc1           (1)    888     824 3391048  
 57876    0.5  0.2  0.2  chr8               9919375  9925952 (44378719) + EnSpmN1_DR        DNA/CMC-EnSpm             1   6581     (0) 3391049  
  3590    9.2 18.3  0.0  chr8               9925953  9926517 (44378154) C TC1DR3            DNA/TcMar-Tc1         (102)   1123     453 3391050  
  1350    3.8  0.0  0.0  chr8               9926540  9926698 (44377973) C TC1DR3            DNA/TcMar-Tc1        (1066)    159       1 3391050  
   901   13.0  5.0  4.0  chr8               9926706  9926905 (44377766) + EnSpm-N4B_DR      DNA/CMC-EnSpm?            1    202    (18) 3391051  
   255   21.9 11.6  4.3  chr8               9926951  9927079 (44377592) C TE-X-16_DR        DNA/Crypton-A           (0)    353     216 3391052  
   365   20.5  9.2  4.4  chr8               9928100  9928111 (44376560) + EnSpm-N3B_DR      DNA/CMC-EnSpm          2818   2880   (854) 3391053  
   900    7.9  0.0  0.0  chr8               9928112  9928237 (44376434) + CryptonV-N3_DR    DNA/Crypton-V         18728  18853  (1810) 3391054  
   365   20.5  9.2  4.4  chr8               9928238  9928252 (44376419) + EnSpm-N3B_DR      DNA/CMC-EnSpm          2881   2977   (757) 3391053  
  1438    7.8  2.6  0.0  chr8               9928543  9928735 (44375936) + hATN-28_DRe       DNA/hAT-Charlie           1    198     (5) 3391055  
   336   18.2 13.6  0.0  chr8               9928662  9928749 (44375922) C EnSpm-N10_DR      DNA/CMC-EnSpm        (3219)   6089    5990 3391056 *
   357   11.7  0.0  0.0  chr8               9928888  9928981 (44375690) + ENSPM-6_DR        DNA/CMC-EnSpm         13923  14016 (18600) 3391057 *
   668   13.6  0.0  0.0  chr8               9928909  9929011 (44375660) C hAT-N48B_DR       DNA/hAT-Ac            (470)   1670    1568 3391058  
   430   12.6  1.1 15.9  chr8               9928910  9929089 (44375582) C Polinton-4N1_DR   DNA/Maverick         (5638)   4798    4642 3391059 *
  2326   13.2  0.0  0.6  chr8               9929354  9929703 (44374968) + TDR5              DNA/CMC-EnSpm             1    348   (183) 3391060  
  1220   21.0 12.0  1.3  chr8               9930466  9930493 (44374178) C DNA-8-9_DR        DNA/hAT-Ac           (1261)   2458    2249 3391061  
  1416   16.3 18.2  0.0  chr8               9930494  9930800 (44373871) + DNA8-17_DR        DNA/hAT-Tip100         1308   1670   (143) 3391062  
  1220   21.0 12.0  1.3  chr8               9930801  9930822 (44373849) C DNA-8-9_DR        DNA/hAT-Ac           (1261)   2248    2064 3391061  
   325   21.1  8.3  6.7  chr8               9930983  9931015 (44373656) C Dada-U1A_DR       DNA/Dada             (7047)   3932    3803 3391063  
   432   19.4  2.1  2.1  chr8               9931016  9931110 (44373561) + hAT-N21_DR        DNA/hAT-Charlie         710    804  (1042) 3391064 *
  1025   20.1  9.7  2.0  chr8               9931032  9931351 (44373320) + MuDR-2_DR         DNA/MULE-MuDR         15838  16181  (7752) 3391065  
   639    7.3  2.3 21.8  chr8               9931371  9931545 (44373126) + EnSpm-N5B_DR      DNA/CMC-EnSpm             1    147  (1145) 3391066  
  2731    9.7  0.9  5.0  chr8               9931618  9932075 (44372596) + DNA15TA1_DR       DNA/CMC-EnSpm             3    442     (0) 3391067  
   355   12.1  0.0  1.5  chr8               9932082  9932148 (44372523) + Mariner-N38_DR    DNA/TcMar-Tc1           449    514    (33) 3391068  
   340   12.5  0.0  4.2  chr8               9932083  9932157 (44372514) C hAT-N164_DR       DNA/hAT-Tip100       (1109)    931     860 3391069 *
   913   20.8  0.5 12.4  chr8               9932923  9933037 (44371634) + (TCCA)n           Simple_repeat             1    370   (417) 3391070  
   240   22.6 13.0  6.3  chr8               9933038  9933688 (44370983) C Polinton-4_DR     DNA/Maverick         (7584)  12703   12409 3391071  
   913   20.8  0.5 12.4  chr8               9933689  9933815 (44370856) + (TCCA)n           Simple_repeat           371    787     (0) 3391070  
   404   21.7  7.6  4.8  chr8               9934374  9934557 (44370114) + Helitron-N3_DR    RC/Helitron            1505   1693  (1323) 3391072 *
   480   24.2 17.0  0.3  chr8               9934400  9934652 (44370019) + hAT-N21B_DR       DNA/hAT-Ac              703    997   (304) 3391073  
   496    9.7  0.0  2.8  chr8               9934679  9934752 (44369919) C hAT-N69_DR        DNA/hAT-Ac              (2)   1271    1200 3391074 *
   893   10.2  0.0  6.1  chr8               9934714  9934753 (44369918) C DNA6-6_DR         DNA                  (6692)   4589    4442 3391075  
   924    5.1  0.0  0.0  chr8               9934754  9934870 (44369801) C HE2_DR            SINE/tRNA-V-RTE         (0)    363     247 3391076  
   378   18.4  3.6 12.6  chr8               9934875  9934986 (44369685) + CryptonV-2_DR     DNA/Crypton-V         20779  20881   (930) 3391077 *
   497    7.6  0.0  0.0  chr8               9934921  9934986 (44369685) + SINE2-3_DR        SINE/tRNA-V-RTE           1     66   (302) 3391078 *
  1646   16.1 19.7  1.2  chr8               9934986  9935401 (44369270) C EnSpm-N47_DR      DNA/CMC-EnSpm?       (1059)   1958    1467 3391079  
   248   25.6  4.8  2.3  chr8               9934987  9935003 (44369668) + DIRS-1D-LTR_DR    LTR/Ngaro               198    282   (319) 3391080 *
  3281    9.0 14.2  0.3  chr8               9935164  9935700 (44368971) C hAT-N49_DR        DNA/hAT-Ac            (498)    613       3 3391081  
   918   15.3  3.7 36.9  chr8               9935703  9936085 (44368586) C hAT-N69_DR        DNA/hAT-Ac            (983)    290       1 3391082  
   459   18.3  2.4  6.1  chr8               9936086  9936252 (44368419) + Mariner-N38_DR    DNA/TcMar-Tc1           348    508    (39) 3391083  
   255   12.7  0.0  3.2  chr8               9936683  9936747 (44367924) + Helitron-2_DR     RC/Helitron            5339   5401 (22011) 3391084 *
   278    8.7  1.4  0.0  chr8               9936692  9936762 (44367909) + EnSpm-N14_DR      DNA/CMC-EnSpm          3604   3659   (921) 3391085  
   266   16.5 13.9  0.0  chr8               9936701  9936779 (44367892) C LOOPERN3_DR       DNA/Kolobok-T2        (346)    665     576 3391086 *
   214   16.7  0.0 14.6  chr8               9936996  9937035 (44367636) C Kolobok-N15_DR    DNA/Kolobok             (0)    912     881 3391087  
  4719    4.1  0.3  0.5  chr8               9937036  9937623 (44367048) + SINE3-1           SINE/5S-Deu-L2            4    590     (0) 3391088  
   913   14.0  8.2  0.0  chr8               9937625  9937795 (44366876) + ANGEL             DNA/Kolobok              37    221    (88) 3391089  
   520   20.9  7.3  5.1  chr8               9937796  9937807 (44366864) + DNA2-8_DR         DNA/CMC-EnSpm          1597   1720  (2687) 3391090  
   266   22.2  1.4  1.4  chr8               9937830  9937902 (44366769) + Kolobok-N7B_DR    DNA/Kolobok-T2           30    102   (385) 3391091  
   263    5.7  0.0  0.0  chr8               9937928  9937962 (44366709) + DNA6-9B_DR        DNA/hAT-hAT5            752    786   (278) 3391092  
  5645    6.2  5.1  4.6  chr8               9938900  9939800 (44364871) C HATN13B_DR        DNA/hAT-Ac              (0)    905       1 3391093  
  1776   14.2  0.5 26.9  chr8               9939885  9940326 (44364345) + SINE2-3B_DR       SINE/tRNA-V               1    350     (1) 3391094  
   342   19.8  4.2  1.3  chr8               9940342  9940453 (44364218) C EnSpm-N27B_DR     DNA/CMC-EnSpm           (1)    172      53 3391095 *
   806   25.0  5.0  8.8  chr8               9940394  9940770 (44363901) C DNAX-23_DR        DNA                  (7061)   4740    4377 3391096 *
  2116   14.2  2.4  0.6  chr8               9940462  9940802 (44363869) + SINE2-4_DR        SINE/tRNA-V-RTE          10    356    (15) 3391097  
   719   19.6  8.1  3.9  chr8               9940617  9940695 (44363976) C DNA7-N2_DR        DNA/hAT-hAT6          (380)   1634    1452 3391098 *
   754   15.2  1.6  0.0  chr8               9940696  9940820 (44363851) C hAT-N167B_DR      DNA/hAT-Charlie       (210)   1363    1237 3391099  
   719   19.6  8.1  3.9  chr8               9940821  9940839 (44363832) C DNA7-N2_DR        DNA/hAT-hAT6          (380)   1451    1403 3391098  
  5556    8.5  9.2  1.4  chr8               9940859  9941728 (44362943) C TE-X-3_DR         DNA/PIF-ISL2EU         (77)    946      10 3391100  
   201   20.7  8.3  2.2  chr8               9941729  9941812 (44362859) C EnSpm-N27B_DR     DNA/CMC-EnSpm          (50)    123      35 3391101  
   693   16.6  2.5  2.5  chr8               9943192  9943350 (44361321) + DNA11TA1B_DR      DNA/CMC-EnSpm            56    198     (5) 3391102  
   547   16.2  0.0  8.5  chr8               9944257  9944384 (44360287) + DNA11TA1B_DR      DNA/CMC-EnSpm            16    133    (70) 3391103  
   318   11.3  5.7  0.0  chr8               9944386  9944438 (44360233) C ASAT_CY           Satellite             (119)    143      88 3391104  
   652   15.7  2.2  4.6  chr8               9944451  9944584 (44360087) + LINEX-2_DR        Retroposon              130    260   (284) 3391105  
   646   17.1  9.5  6.8  chr8               9944604  9944799 (44359872) C Copia-12_DR-LTR   LTR/Gypsy?             (90)    387     183 3391106  
  6118   11.7  8.5  2.2  chr8               9944800  9945890 (44358781) + TDR8              DNA/PIF-Harbinger         1   1155     (0) 3391107  
   226   11.4  5.7  0.0  chr8               9945860  9945894 (44358777) + Merlin-2_DR       DNA/Merlin             4790   4826  (9095) 3391108 *
   210   14.2  1.8 11.8  chr8               9945872  9945927 (44358744) C Copia-12_DR-LTR   LTR/Gypsy?            (266)    201     151 3391106 *
   298   17.5  0.0  0.0  chr8               9945928  9945990 (44358681) C ENSPM-6_DR        DNA/CMC-EnSpm         (895)  31721   31659 3391109 *
   927   14.8  0.5  2.6  chr8               9945936  9946123 (44358548) C Copia-12_DR-LTR   LTR/Gypsy?            (288)    189       1 3391106  
   361   14.6  0.0  0.0  chr8               9946137  9946191 (44358480) + DNA-1-3_DR        DNA/PIF-Harbinger       783    837     (0) 3391110  
   955   13.2  5.3  0.5  chr8               9946192  9946379 (44358292) C TDR16             DNA/Merlin             (16)    297     101 3391111  
  1154    5.5  0.7  0.0  chr8               9946380  9946525 (44358146) C DNA25TWA2_DR      DNA                     (0)    802     656 3391112 *
  3314    0.8  0.0  4.2  chr8               9946524  9946919 (44357752) C DNA25TWA2_DR      DNA                   (421)    381       2 3391112  
   292   15.8  7.6  3.7  chr8               9946941  9947019 (44357652) C hAT-N53B_DR       DNA/hAT-Ac            (996)   3181    3100 3391113 *
   369   12.1  0.0  0.0  chr8               9946963  9947020 (44357651) C DNA2-8_DR         DNA/CMC-EnSpm         (754)   3653    3596 3391114  
   376   31.2  0.6  1.3  chr8               9947745  9947761 (44356910) C IS3EU-4_DR        DNA/IS3EU           (10432)   4597    4582 3391115  
  1035   18.2 11.2  0.7  chr8               9947762  9948038 (44356633) C ANGEL             DNA/Kolobok             (0)    309       4 3391116  
   683    2.5  0.0  0.0  chr8               9948323  9948401 (44356270) C hAT-N165B_DR      DNA/hAT-Ac              (0)   1064     986 3391117  
   669    2.6  0.0  0.0  chr8               9948397  9948474 (44356197) + hAT-N165B_DR      DNA/hAT-Ac              987   1064     (0) 3391117 *
  5585    1.7  0.0  1.5  chr8               9948475  9949142 (44355529) C hAT-N165B_DR      DNA/hAT-Ac            (406)    658       1 3391117  
   314   24.9  4.6  7.1  chr8               9949199  9949225 (44355446) C EnSpm-N39C_DR     DNA/CMC-EnSpm?       (1602)   1991    1969 3391118  
  1199   14.6 11.6  0.7  chr8               9949226  9949501 (44355170) C ANGEL             DNA/Kolobok             (0)    309       4 3391119  
   317   26.4  4.8  8.8  chr8               9949988  9950153 (44354518) C DNA-AT-2_DR       DNA                  (1164)    277     118 3391120  
  1173   10.1  6.7  0.5  chr8               9950476  9950684 (44353987) + DNA-X-5_DR        DNA/hAT                   1    222   (999) 3391121  
   910   18.3  2.6  8.2  chr8               9950679  9950910 (44353761) + DNA-6-N1_DR       DNA                     489    708     (0) 3391122 *
   878   14.5 19.3  0.0  chr8               9951259  9951424 (44353247) + SINE2-5_DR        SINE/tRNA-V-RTE          85    282     (0) 3391123  
   741   14.2  1.3  7.3  chr8               9951308  9951466 (44353205) C DNA7-N2_DR        DNA/hAT-hAT6          (472)   1542    1393 3391124 *
   200   19.6  4.3  2.1  chr8               9951814  9951860 (44352811) + ERV1-3-I_DR       LTR/ERV1               6069   6116  (1348) 3391125  
   447    7.2  1.4  1.4  chr8               9952699  9952768 (44351903) C TZF28B            DNA/TcMar-Tc1           (0)   1614    1545 3391126  
   218    6.7  0.0  0.0  chr8               9952765  9952794 (44351877) C TZF28B            DNA/TcMar-Tc1         (133)   1481    1452 3391126 *
  1931    5.0  0.4  0.0  chr8               9952794  9953032 (44351639) + TZF28B            DNA/TcMar-Tc1           209    448  (1166) 3391127  
   206   14.0  2.3  2.3  chr8               9953548  9953591 (44351080) C L2-44_DR          LINE/L2              (1432)   1600    1557 3391128  
   582    7.2  2.1  0.0  chr8               9954722  9954818 (44349853) C CR1-51_DR         LINE/L2                 (2)   3067    2969 3391129 *
  1327   15.1  5.7  0.0  chr8               9954816  9955060 (44349611) + HE1_DR1           SINE/tRNA-V-RTE          62    320    (82) 3391130  
   664   30.3  2.3  0.0  chr8               9954867  9955087 (44349584) + DNA-6-N2_DR       DNA                    3347   3572  (1484) 3391131 *
  4658   11.7  5.1  0.2  chr8               9955377  9956156 (44348515) + hAT-N161_DR       DNA/hAT-Ac                7    824     (0) 3391132  
   633   13.4  6.3  6.3  chr8               9956383  9956525 (44348146) + L2-5_DRe          LINE/L2                2085   2227     (0) 3391133  
   235   20.7  0.0  1.7  chr8               9956556  9956614 (44348057) C hAT-N21B_DR       DNA/hAT-Ac            (479)    822     765 3391134 *
  1165   18.7  4.9 11.8  chr8               9956583  9956952 (44347719) C EnSpm-N59_DR      DNA/CMC-EnSpm?       (1014)   2655    2309 3391135 *
  1976   14.2  3.2  1.1  chr8               9956626  9956968 (44347703) + HE1_DR1           SINE/tRNA-V-RTE          36    385    (17) 3391136  
   643   23.3  2.8  2.8  chr8               9956785  9956996 (44347675) C MuDR-2_DR         DNA/MULE-MuDR        (4897)  19036   18825 3391137 *
   281    8.3 18.0  1.4  chr8               9956965  9957025 (44347646) C Mariner-6_DR      DNA/TcMar-Tc1        (1558)     71       1 3391138 *
   300   20.3  1.4  4.3  chr8               9956979  9957050 (44347621) C MuDR-2_DR         DNA/MULE-MuDR        (8049)  15884   15815 3391139  
  2635    3.8  0.0  0.0  chr8               9957753  9958070 (44346601) + DNA13TA1a_DR      DNA/TcMar-Tc1             1    318     (0) 3391140  
   242   12.8  0.0  0.0  chr8               9958083  9958121 (44346550) + DNA11TA1_DR       DNA/CMC-EnSpm            10     48   (155) 3391141  
  6860    4.2  4.3  0.5  chr8               9958122  9958983 (44345688) C MuDR-N1_DR        DNA/MULE-MuDR           (0)    896       2 3391142  
   951   13.5  1.8  0.0  chr8               9958984  9959145 (44345526) + DNA11TA1_DR       DNA/CMC-EnSpm            39    203     (0) 3391143  
  3812   14.2  8.7  0.1  chr8               9959211  9959857 (44344814) C Harbinger-N12_DR  DNA/PIF-Harbinger       (0)    702       1 3391144  
   408    9.2  1.9 12.4  chr8               9959993  9960049 (44344622) C EnSpm-N42B_DR     DNA/CMC-EnSpm        (2813)   1491    1406 3391145  
   435    5.7  2.9  0.0  chr8               9960050  9960154 (44344517) + ACROBAT1          DNA/PIF                 753    860   (519) 3391146 *
   666    2.8  1.0  1.5  chr8               9960067  9960179 (44344492) + Helitron-2_DR     RC/Helitron           11760  11899 (15513) 3391147  
   394   15.9  2.4  0.0  chr8               9960077  9960202 (44344469) C Harbinger-1_DR    DNA/PIF-Harbinger    (1332)   2577    2449 3391148 *
   408    9.2  1.9 12.4  chr8               9960203  9960240 (44344431) C EnSpm-N42B_DR     DNA/CMC-EnSpm        (2813)   1405    1346 3391145  
   372   18.8  0.0  2.4  chr8               9960316  9960402 (44344269) C hAT-N21B_DR       DNA/hAT-Ac            (369)    932     848 3391149  
   229   19.0  0.0  5.2  chr8               9960505  9960565 (44344106) + hAT-N21B_DR       DNA/hAT-Ac             1147   1204    (97) 3391150  
  1856    8.8  0.3 11.1  chr8               9960661  9960980 (44343691) C HE1_DR1           SINE/tRNA-V-RTE       (112)    290       2 3391151  
   563   21.0  0.6  9.0  chr8               9960981  9961014 (44343657) C DNA2-16_DR        DNA                 (10014)   8037    8016 3391152  
   313   10.3  0.0  5.3  chr8               9961525  9961616 (44343055) C hAT-N48C_DR       DNA/hAT-Ac            (405)   1894    1729 3391153  
   231   10.9  6.5  0.0  chr8               9961577  9961622 (44343049) C hAT-N180_DR       DNA/hAT?              (314)    837     789 3391154 *
   206   24.5  1.9  0.0  chr8               9961583  9961635 (44343036) C TDR8B             DNA/hAT-Ac            (278)    685     632 3391155 *
  4547   13.2  7.8  2.8  chr8               9961985  9962852 (44341819) + TDR8              DNA/PIF-Harbinger         4    914   (241) 3391156  
  8155    6.7  2.6  4.3  chr8               9962853  9964108 (44340563) C TDR1              DNA/TcMar-Tc1           (0)   1236       1 3391157  
   917   21.9  2.1  2.1  chr8               9964112  9964349 (44340322) + TDR8              DNA/PIF-Harbinger       917   1154     (1) 3391158 *
  1172   14.6 11.4  0.0  chr8               9964139  9964357 (44340314) + TDR8B             DNA/hAT-Ac              590    833   (130) 3391159  
  2803    5.7  0.6  0.0  chr8               9964366  9964711 (44339960) C TZF28B            DNA/TcMar-Tc1        (1053)    561     214 3391160  
  7037    2.1  3.5  0.0  chr8               9964712  9965558 (44339113) C ERV1-N1-LTR_DR    LTR/ERV1                (3)    877       1 3391161  
   548   26.7  6.8  0.0  chr8               9965910  9966100 (44338571) + Kolobok-N3_DR     DNA/Kolobok-T2?           7    210   (160) 3391162  
   293   19.4  4.8  0.0  chr8               9966109  9966170 (44338501) + Kolobok-N3_DR     DNA/Kolobok-T2?         306    370     (0) 3391163  
   301   21.3  1.3  0.0  chr8               9966545  9966619 (44338052) C hAT-N18_DR        DNA/hAT-Charlie       (862)    657     582 3391164 *
   675   15.3 11.3  1.1  chr8               9966598  9966756 (44337915) C ANGEL             DNA/Kolobok           (134)    175       1 3391165  
  3589   15.6 12.7  3.7  chr8               9967317  9968221 (44336450) C hAT-N22_DR        DNA/hAT-Ac              (9)   1729     746 3391166  
   268   18.9  7.2  2.0  chr8               9968952  9969048 (44335623) + Nimb-7_DR         LINE/I                 2189   2290     (4) 3391167  
   212   16.7  0.0  0.0  chr8               9969257  9969298 (44335373) + Nimb-7_DR         LINE/I                 2246   2287     (7) 3391168  
  2444   12.2 17.8  0.7  chr8               9969501  9970010 (44334661) C Gypsy148-LTRb_DR  LTR/Gypsy               (0)    665      69 3391169  
   317    8.7  0.0  0.0  chr8               9970231  9970276 (44334395) + Nimb-7_DR         LINE/I                 2246   2291     (3) 3391170  
   900    8.8  6.7  1.3  chr8               9970515  9970663 (44334008) C EnSpm-N27_DR      DNA/CMC-EnSpm           (5)    168      12 3391171  
   282    9.8  0.0  0.0  chr8               9970672  9970712 (44333959) + Nimb-7_DR         LINE/I                 2246   2286     (8) 3391172  
   274   10.0  0.0  0.0  chr8               9970952  9970991 (44333680) + Nimb-7_DR         LINE/I                 2248   2287     (7) 3391173  
   491   12.0 18.8  8.3  chr8               9971391  9971544 (44333127) C ASAT_CY           Satellite              (57)    205      37 3391174  
   239   20.3 26.1  0.9  chr8               9971475  9971658 (44333013) + Mariner-N31_DR    DNA/TcMar-Tc1           311    540     (0) 3391175 *
   988   14.1 17.7  0.0  chr8               9972282  9972473 (44332198) C HE1_DR1           SINE/tRNA-V-RTE        (97)    305      80 3391176  
   297   16.7  6.1  0.0  chr8               9972436  9972501 (44332170) C MuDR-2_DR         DNA/MULE-MuDR        (9076)  14857   14788 3391177 *
  3463   10.4 20.9  0.7  chr8               9972518  9973206 (44331465) + TDR22             DNA                     215   1041   (214) 3391178  
  3563    6.5  7.1  2.1  chr8               9973207  9973755 (44330916) C TDR1              DNA/TcMar-Tc1           (0)   1236     661 3391179  
  1281    7.3 20.2  2.7  chr8               9973746  9973998 (44330673) C TDR1              DNA/TcMar-Tc1         (940)    296       1 3391179 *
   375    4.0  0.0  2.0  chr8               9973999  9974049 (44330622) + TDR22             DNA                    1040   1089   (166) 3391180  
  4298   13.0  2.2 14.3  chr8               9974050  9974973 (44329698) + hAT-33N1_DR       DNA/hAT-Charlie           1    826   (368) 3391181  
  1967    5.9 15.3  0.3  chr8               9974977  9975264 (44329407) + hAT-N185B_DR      DNA/hAT?                  1    331  (1025) 3391182  
   296   18.0  1.1  0.0  chr8               9976033  9976121 (44328550) + DNA-1-7_DR        DNA/PIF-Harbinger       677    766   (672) 3391183  
  3695   11.3  2.2  5.6  chr8               9976439  9977153 (44327518) C LTR1_DR           LTR/Gypsy?              (0)    848     157 3391184 *
  8617    6.7  2.4  0.3  chr8               9977153  9978280 (44326391) C TC1DR3            DNA/TcMar-Tc1          (46)   1179      28 3391185  
   361   20.2  6.1  2.0  chr8               9979525  9979636 (44325035) C EnSpm-N26B_DR     DNA/CMC-EnSpm           (9)    212      91 3391186 *
   445   17.1  3.1  7.1  chr8               9979610  9979880 (44324791) C EnSpm-N26B_DR     DNA/CMC-EnSpm           (8)    213     100 3391186  
  6425   10.8  7.9  1.6  chr8               9979890  9980977 (44323694) + TDR8              DNA/PIF-Harbinger         1   1155     (0) 3391187  
   324    2.6  0.0  0.0  chr8               9980945  9980982 (44323689) C Harbinger-2_DR    DNA/PIF-Harbinger    (4289)     38       1 3391188 *
   241   21.7  7.1  2.2  chr8               9980984  9981068 (44323603) C EnSpm-N26B_DR     DNA/CMC-EnSpm           (8)    213     125 3391189 *
   248   25.0 11.0  0.0  chr8               9981042  9981141 (44323530) C EnSpm-N26B_DR     DNA/CMC-EnSpm          (19)    202      92 3391190 *
   311   21.1  2.3  2.9  chr8               9981132  9981238 (44323433) C EnSpm-N26B_DR     DNA/CMC-EnSpm           (9)    212     130 3391191  
  1980   13.8  0.0  6.3  chr8               9981240  9981610 (44323061) C LOOPERN3_DR       DNA/Kolobok-T2          (2)   1009     661 3391192  
   586   18.6  1.9 10.1  chr8               9981677  9981837 (44322834) C Kolobok-N5_DR     DNA/Kolobok-T2?       (336)    149       1 3391193  
   338   13.8  0.0  4.6  chr8               9982005  9982095 (44322576) + EnSpm-N13_DR      DNA/CMC-EnSpm         17555  17641  (4508) 3391194 *
   418    8.5  0.0  0.0  chr8               9982020  9982101 (44322570) C Merlin-1_DR       DNA/Merlin           (8277)   2250    2169 3391195  
   322   18.4  6.1  1.0  chr8               9982022  9982120 (44322551) C DIRS-4N1_DR       LTR/Ngaro            (1353)   3109    3006 3391196 *
   409    7.1  1.2  1.2  chr8               9982032  9982117 (44322554) + EnSpm-N33_DR      DNA/CMC-EnSpm           289    374  (1883) 3391197 *
  1166    6.0  0.7  0.0  chr8               9982098  9982246 (44322425) + TZF28B            DNA/TcMar-Tc1           484    633   (981) 3391198  
   220   28.4  5.8  0.9  chr8               9982118  9982132 (44322539) C DNA9-3_DR         DNA/MULE-MuDR?       (9636)   1741    1636 3391199 *
  8038    1.7  0.0  5.8  chr8               9982256  9983293 (44321378) + hAT-N163_DR       DNA/hAT-Charlie           1    981     (0) 3391200  
   219    5.1  2.4  5.0  chr8               9983258  9983298 (44321373) C TDR19             DNA/hAT-Charlie       (168)    237     198 3391201 *
  6978    6.0  0.9  0.1  chr8               9983294  9984166 (44320505) + TZF28B            DNA/TcMar-Tc1           633   1512   (102) 3391202  
   233   11.1  0.0  0.0  chr8               9984176  9984211 (44320460) C DNA-2-29_DR       DNA                     (2)    130      95 3391203  
   323   22.1  0.0  4.6  chr8               9984459  9984572 (44320099) + Mariner-N31_DR    DNA/TcMar-Tc1           364    472    (68) 3391204  
   995    4.6  0.0  0.0  chr8               9985012  9985142 (44319529) + Mariner-N38_DR    DNA/TcMar-Tc1           372    502    (45) 3391205  
   979    9.9  7.0  0.0  chr8               9985143  9985179 (44319492) + Helitron-N3B_DR   RC/Helitron            5492   5671   (933) 3391206  
   655   12.8  0.0  0.0  chr8               9985601  9985702 (44318969) C DNA11TA1B_DR      DNA/CMC-EnSpm           (0)    203     102 3391207  
  1862   10.3 12.7  0.3  chr8               9985711  9986041 (44318630) + DNA-2-11_DR       DNA/TcMar-Fot1          618    989     (0) 3391208  
   213   13.8  2.4  4.9  chr8               9986312  9986395 (44318276) C hAT-N145_DR       DNA/hAT-Ac            (235)   1356    1275 3391209  
   220   16.7  0.0  2.4  chr8               9986440  9986482 (44318189) C DNA-2-29_DR       DNA                     (0)    132      91 3391203  
   202   23.0  0.0  1.6  chr8               9986483  9986498 (44318173) C EnSpm-5_DR        DNA/CMC-EnSpm        (5153)   2515    2458 3391210  
   200   30.8  0.0  0.0  chr8               9988636  9988700 (44315971) + Kolobok-N10_DR    DNA/Kolobok             172    236   (407) 3391211  
  1288   15.7 12.0  0.5  chr8               9988807  9989139 (44315532) + TDR25             DNA/hAT-Charlie           4    374   (237) 3391212  
   359   15.8  1.1  5.6  chr8               9989128  9989221 (44315450) C Helitron-N3_DR    RC/Helitron           (896)   2120    2031 3391213 *
  1910   17.6 18.8  3.8  chr8               9989154  9989196 (44315475) C Merlin-1_DR       DNA/Merlin           (8323)   2204    2036 3391195  
  2027   10.0 10.9  5.1  chr8               9989197  9989607 (44315064) + Mariner-N38_DR    DNA/TcMar-Tc1            31    464    (83) 3391214  
  1910   17.6 18.8  3.8  chr8               9989608  9989727 (44314944) C Merlin-1_DR       DNA/Merlin           (8323)   2035    1548 3391195  
   697   14.7  6.8  7.2  chr8               9989673  9989980 (44314691) + Zisupton-7_DR     DNA/Zisupton           4623   4929 (12153) 3391215 *
  1461   23.6  8.5  7.5  chr8               9989728  9989945 (44314726) C Zisupton-6_DR     DNA/Zisupton        (12876)   9240    8442 3391216  
   677   11.1 11.1  0.0  chr8               9989952  9990068 (44314603) + TDR25             DNA/hAT-Charlie         481    610     (1) 3391217  
   732   11.8  8.7  8.7  chr8               9990128  9990276 (44314395) C SINE2-2_DR        SINE/tRNA-Core-RTE      (2)    327     179 3391218  
  1947   16.9 10.4  6.8  chr8               9990293  9990851 (44313820) C DNA-8-28_DR       DNA/hAT-Tip100?         (4)    578       1 3391219  
   494   10.2 36.4  0.6  chr8               9990852  9990968 (44313703) C SINE2-2_DR        SINE/tRNA-Core-RTE    (169)    160       2 3391218  
   264   12.8  2.1  0.0  chr8               9990930  9990976 (44313695) + DNA2-16_DR        DNA                    7260   7307 (10744) 3391220 *
  1571    7.9 11.5  0.0  chr8               9990993  9991245 (44313426) + EnSpm-N3C_DR      DNA/CMC-EnSpm             2    283     (0) 3391221  
  1018   18.4  0.0  8.4  chr8               9991246  9991463 (44313208) + DNA-TA-5_DR       DNA/TcMar-Tigger        278    478   (480) 3391222  
   552   26.1  7.6  3.2  chr8               9991466  9991703 (44312968) + Kolobok-N10_DR    DNA/Kolobok             378    625    (18) 3391223  
  8838    7.9  2.9  0.2  chr8               9992550  9993743 (44310928) C TC1DR3            DNA/TcMar-Tc1           (0)   1225       1 3391224  
   585   17.2  9.1  3.8  chr8               9994022  9994196 (44310475) C L1-39_DR          LINE/L1               (217)   4816    4633 3391225  
   217   19.2  0.0 13.2  chr8               9994982  9995041 (44309630) C Polinton-1_DR     DNA/Maverick         (6611)  11874   11822 3391226  
   279   16.3  4.7  6.0  chr8               9995775  9995786 (44308885) + hAT-N164_DR       DNA/hAT-Tip100          824    834  (1206) 3391227  
  2102   13.7 17.3  0.4  chr8               9995787  9996254 (44308417) + Mariner-N38_DR    DNA/TcMar-Tc1             1    547     (0) 3391228  
   242   18.5  0.0  0.0  chr8               9996213  9996266 (44308405) + Dada-tL_DR        DNA/Dada               2313   2366  (8041) 3391229 *
   256    7.7  0.0  5.1  chr8               9996219  9996259 (44308412) C hAT-N21B_DR       DNA/hAT-Ac            (553)    748     710 3391230  
   242   20.0  0.0  0.0  chr8               9996225  9996274 (44308397) + MuDR-2_DR         DNA/MULE-MuDR         18088  18137  (5796) 3391231 *
   331   13.1  0.0  1.6  chr8               9996255  9996316 (44308355) C L2-3_DRe          LINE/L2                (26)   5042    4982 3391232  
   309   19.4  4.9  7.6  chr8               9996257  9996418 (44308253) + Polinton-1N1_DR   DNA/Maverick           3195   3352 (12117) 3391233 *
   241   15.2  2.8  7.3  chr8               9996260  9996289 (44308382) + Kolobok-4_DR      DNA/Kolobok-T2         3459   3526  (3105) 3391234 *
   329   13.4  3.1  8.6  chr8               9996317  9996348 (44308323) C hAT-N67_DR        DNA/hAT-Tip100        (730)    812     724 3391235  
   248   19.6  1.1  5.5  chr8               9996735  9996848 (44307823) C ENSPM-6_DR        DNA/CMC-EnSpm       (29868)   2748    2709 3391236  
   204   15.3  1.1 14.8  chr8               9996771  9996821 (44307850) + CryptonV-3_DR     DNA/Crypton-V           901    940 (22513) 3391237 *
  3185    9.3  2.0  0.4  chr8               9996822  9997331 (44307340) C Mariner-N38_DR    DNA/TcMar-Tc1           (0)    547      30 3391238  
  2966   14.0  2.8  0.5  chr8               9997332  9997391 (44307280) C Helitron-N2_DR    RC/Helitron           (984)   1474     892 3391239  
  2546    7.6  1.4  0.6  chr8               9997775  9998131 (44306540) + HE2_DR            SINE/tRNA-V-RTE           4    363     (0) 3391240  
   538   15.0  6.2  3.4  chr8               9998347  9998491 (44306180) C Merlin-2_DR       DNA/Merlin           (6148)   7773    7625 3391241 *
   661   16.0 10.0  0.0  chr8               9998368  9998517 (44306154) C TDR7              DNA                    (16)    525     361 3391242  
   354   14.7  3.5  2.0  chr8               9998543  9998646 (44306025) C TDR7              DNA                   (468)     73       1 3391242  
   387   13.8  0.0  3.0  chr8               9998826  9998960 (44305711) C Helitron-2_DR     RC/Helitron         (15508)  11904   11774 3391243 *
   424    8.9  0.0  1.0  chr8               9998857  9998958 (44305713) + piggyBac-N5_DR    DNA/PiggyBac?          1155   1255   (881) 3391244 *
  1827   17.4  1.8 13.6  chr8               9998883  9999334 (44305337) + DNA9-3_DR         DNA/MULE-MuDR?         9546   9950  (1429) 3391245 *
  2384   12.6  1.6  1.4  chr8               9998966  9999335 (44305336) + SINE2-4_DR        SINE/tRNA-V-RTE           1    371     (0) 3391246  
  1255   17.1  1.9 31.9  chr8               9998982  9999565 (44305106) + DNA8-25_DR        DNA                    1909   2359  (1608) 3391247 *
  2178   14.2  5.3  3.3  chr8               9999336  9999377 (44305294) C EnSpm-15_DR       DNA/CMC-EnSpm        (2089)   9363    8944 3391248  
   240   14.0  0.0  8.1  chr8               9999489  9999581 (44305090) C EnSpm-N37_DR      DNA/CMC-EnSpm        (2497)   4150    4065 3391249  
   232   17.1  3.3  4.4  chr8               9999509  9999600 (44305071) + ENSPM-6_DR        DNA/CMC-EnSpm         13320  13410 (19206) 3391250 *
   273    9.8  1.9  1.9  chr8              10000435 10000486 (44304185) + hAT-N127_DR       DNA/hAT-Charlie        5220   5271  (5045) 3391251  
   759   18.5 11.1  2.8  chr8              10000912 10000957 (44303714) + CryptonV-N4_DR    DNA/Crypton-V          1122   1399 (12090) 3391252  
  1077   12.8  3.3  3.8  chr8              10000958 10001168 (44303503) + TDR16             DNA/Merlin               84    293    (20) 3391253 *
  1670   17.0  2.9  2.3  chr8              10001135 10001478 (44303193) + DNA6-6_DR         DNA                    6790   7135  (4146) 3391254 *
  2153    9.6  0.3  1.3  chr8              10001172 10001478 (44303193) C SINE2-4_DR        SINE/tRNA-V-RTE         (7)    364      61 3391255  
   411   12.6  3.5  5.7  chr8              10001468 10001610 (44303061) + DNA-8-24_DR       DNA/hAT-Tip100           51    190  (1593) 3391256 *
  1416   19.6  7.7  6.4  chr8              10001479 10001574 (44303097) + DNA9-3_DR         DNA/MULE-MuDR?         1329   1736  (9643) 3391257  
   445    6.1  0.0  0.0  chr8              10001494 10001592 (44303079) + Helitron-4_DR     RC/Helitron           11844  11942 (19926) 3391258 *
   438   10.2  3.1  1.5  chr8              10001593 10001622 (44303049) + Mariner-N5C_DR    DNA/TcMar              1432   1562  (6359) 3391259  
   200   21.9  0.0  0.0  chr8              10002319 10002359 (44302312) + hAT-N178B_DR      DNA/hAT-Ac                1     41  (1842) 3391260  
   212    3.6  7.3  0.0  chr8              10003778 10003832 (44300839) C ERV1-N7-I_DR      LTR/ERV1             (3163)   5405    5347 3391261 *
   227    8.8  1.8  0.0  chr8              10003787 10003843 (44300828) C DNA-6-N2_DR       DNA                   (799)   4257    4200 3391262  
   479    7.8  0.0  0.0  chr8              10004974 10005037 (44299634) + Harbinger-N18_DR  DNA/PIF-Harbinger?      688    751    (92) 3391263 *
   522   21.5 11.6  3.8  chr8              10005037 10005234 (44299437) C hAT-N59B_DR       DNA/hAT-Tip100        (425)    425     213 3391264  
   261   17.0  0.0  0.0  chr8              10005193 10005239 (44299432) C DNA-6-N9_DR       DNA                   (968)    191     145 3391265 *
   233    9.1  0.0  0.0  chr8              10005237 10005269 (44299402) C Harbinger-N10_DR  DNA/PIF-Harbinger     (273)     55      23 3391266 *
   962   13.4  0.7  0.0  chr8              10005268 10005416 (44299255) + Harbinger-N10_DR  DNA/PIF-Harbinger       179    328     (0) 3391267  
  1001   15.9  5.1  4.1  chr8              10005417 10005509 (44299162) + ENSPM-6_DR        DNA/CMC-EnSpm         19559  19653 (12963) 3391268  
   535   19.1  6.8  1.6  chr8              10005419 10005535 (44299136) + hAT-N22B_DR       DNA/hAT-Ac              897   1019   (360) 3391269 *
  2090   13.6  7.5  0.9  chr8              10006659 10007059 (44297612) + HATN1_DR          DNA/hAT                   1    427     (0) 3391270  
   208   12.9  2.3 18.9  chr8              10007471 10007556 (44297115) C EnSpm-6N1_DR      DNA/CMC-EnSpm        (6164)   3072    2999 3391271 *
   306   15.9 28.4  0.0  chr8              10007533 10007620 (44297051) + ASAT_CY           Satellite               108    220    (42) 3391272  
   441   16.2  0.0  0.0  chr8              10007793 10007866 (44296805) + hAT-N157_DR       DNA/hAT-Ac              477    550  (1007) 3391273  
   212   22.8  0.0  1.8  chr8              10007908 10007965 (44296706) + EnSpm-N47_DR      DNA/CMC-EnSpm?         2435   2491   (526) 3391274  
  6083   11.0  5.8  3.5  chr8              10008359 10009442 (44295229) C TDR23             DNA                     (0)   1147      40 3391275  
   740   12.2  3.5  0.0  chr8              10009442 10009556 (44295115) C TDR23             DNA                   (256)    891     773 3391276 *
   236   17.8 12.3  9.6  chr8              10009615 10009776 (44294895) C ASAT_CY           Satellite              (17)    245      80 3391277  
   270   23.7 14.9  2.2  chr8              10010531 10010651 (44294020) C hAT-N59B_DR       DNA/hAT-Tip100          (1)    849     714 3391278  
  4284    7.5 13.3  2.9  chr8              10010689 10011402 (44293269) C L1-123_DR         LINE/L1                 (0)   1735     950 3391279  
   839   13.8  4.2  1.2  chr8              10011466 10011633 (44293038) C DNA11TA1_DR       DNA/CMC-EnSpm           (9)    194      22 3391280  
   708   14.3  2.0 15.4  chr8              10011603 10011613 (44293058) + IS3EU-4_DR        DNA/IS3EU             12440  12494  (2535) 3391281 *
  1055   10.0  0.6  4.3  chr8              10011614 10011780 (44292891) + hAT-N167B_DR      DNA/hAT-Charlie        1221   1381   (192) 3391282 *
  1507   13.9  0.6 46.7  chr8              10011632 10012159 (44292512) C SINE2-4_DR        SINE/tRNA-V-RTE         (1)    370       9 3391283  
   708   14.3  2.0 15.4  chr8              10011781 10011800 (44292871) + IS3EU-4_DR        DNA/IS3EU             12495  12614  (2415) 3391281 *
  1950   20.7 18.1  1.3  chr8              10011975 10012572 (44292099) + Merlin-1_DR       DNA/Merlin             8340   9036  (1491) 3391284  
   371   13.3  0.0  4.6  chr8              10013753 10013832 (44290839) C hAT-N159B_DR      DNA/hAT-Ac              (0)   1243    1190 3391285  
   685   17.9  0.1  0.6  chr8              10015402 10015538 (44289133) + TDR22             DNA                      19    153  (1102) 3391286  
   391   12.0  9.3  0.0  chr8              10015542 10015616 (44289055) + CryptonV-N6_DR    DNA/Crypton-V           200    281   (281) 3391287  
   316   23.4  1.8  0.6  chr8              10015546 10015584 (44289087) + hAT-2n1_DR        DNA/hAT-Charlie         957   1035   (175) 3391288 *
   385    4.8  0.0  0.0  chr8              10015585 10015668 (44289003) + DNA6-6_DR         DNA                    9925  10008  (1273) 3391289 *
   492    4.0  1.1  0.1  chr8              10015594 10015642 (44289029) + Zisupton-7_DR     DNA/Zisupton          11418  11514  (5568) 3391290  
   314   13.8  0.0  0.0  chr8              10015643 10015722 (44288949) + EnSpm-N13_DR      DNA/CMC-EnSpm          5976   6055 (16094) 3391291 *
   316   23.4  1.8  0.6  chr8              10015669 10015708 (44288963) + hAT-2n1_DR        DNA/hAT-Charlie        1036   1121    (89) 3391288  
   854   18.4  7.6  7.6  chr8              10016283 10016574 (44288097) + DNA8-19_DR        DNA/Merlin                1    253    (53) 3391292  
   244   12.5  0.0  2.5  chr8              10017000 10017040 (44287631) + TE-X-17_DR        Unknown                   4     43   (409) 3391293  
  4266    6.1  3.1 16.7  chr8              10017076 10017860 (44286811) + DNA14-5-1_DR      DNA                       1    693     (0) 3391294  
  1601   21.2  5.3  1.8  chr8              10017861 10018233 (44286438) + TE-X-17_DR        Unknown                  64    449     (3) 3391293  
   801   22.2  4.0  7.3  chr8              10018431 10018683 (44285988) C Kolobok-N11_DR    DNA/Kolobok-T2        (218)    253       9 3391295  
   214   15.9  2.4  9.0  chr8              10018962 10019044 (44285627) + DNA-N27_DR        DNA                     648    725   (270) 3391296  
   209   16.7  4.5  0.0  chr8              10018990 10019055 (44285616) + Ginger1-N1_DR     DNA/Ginger-1            680    748  (1910) 3391297 *
  3751    3.1  0.0  0.0  chr8              10019017 10019460 (44285211) C Harbinger-N11_DR  DNA/PIF-Harbinger     (767)    444       1 3391298  
   253    4.7  2.3  0.0  chr8              10019695 10019737 (44284934) + hAT-N26_DR        DNA/hAT-Ac             1416   1459     (0) 3391299  
  2197   14.6  0.0  1.4  chr8              10020841 10021195 (44283476) C SINE2-4_DR        SINE/tRNA-V-RTE        (21)    350       1 3391300  
  1466   18.7  0.0 17.2  chr8              10021196 10021241 (44283430) C DNA8-10_DR        DNA/hAT-Ac           (1846)   2172    1831 3391301  
  1420   23.7  2.0  6.9  chr8              10021242 10021298 (44283373) + DNA9-3_DR         DNA/MULE-MuDR?         1343   1779  (9600) 3391302  
   992    9.4  1.1 10.4  chr8              10023127 10023315 (44281356) + DNA11TA1_DR       DNA/CMC-EnSpm            31    203     (0) 3391303  
   431   21.9  6.7  5.0  chr8              10023325 10023502 (44281169) C DNA-TA-1_DR       DNA/TcMar-Tc1           (0)    812     632 3391304  
   767   10.9  8.7  1.2  chr8              10024061 10024209 (44280462) C DNA-TA-1_DR       DNA/TcMar-Tc1         (638)    174      17 3391304  
   464    9.6  1.2  3.6  chr8              10024274 10024359 (44280312) + DNA11TA1B_DR      DNA/CMC-EnSpm             1     84   (119) 3391305  
  1597   13.3  0.8  0.0  chr8              10024366 10024629 (44280042) + Merlin-2_DR       DNA/Merlin             5089   5354  (8567) 3391306  
   671   13.0 12.2  0.0  chr8              10024633 10024763 (44279908) C CryptonV-N5_DR    DNA/Crypton-V        (5625)  18912   18766 3391307 *
   747   10.5  0.0  0.0  chr8              10024754 10024867 (44279804) + DNA11TA1_DR       DNA/CMC-EnSpm            90    203     (0) 3391308  
  3748   12.3  4.1  0.6  chr8              10025368 10025995 (44278676) + HarbingerN1_DR    DNA/PIF-Harbinger         1    650     (0) 3391309  
   740   24.1 16.4  2.7  chr8              10026057 10026354 (44278317) C DNA8-23_DR        DNA                  (4697)   2042    1705 3391310 *
  1329   12.5 17.7  0.7  chr8              10026102 10026366 (44278305) + HE1_DR1           SINE/tRNA-V-RTE          81    390    (12) 3391311  
   529   15.6  8.9  6.2  chr8              10026620 10026776 (44277895) + DNA11TA1_DR       DNA/CMC-EnSpm            16    176    (27) 3391312  
   215   10.3  2.6  0.0  chr8              10026744 10026782 (44277889) C DNA11TA1B_DR      DNA/CMC-EnSpm          (27)    176     137 3391313 *
   441   19.5  8.3  1.6  chr8              10026969 10027088 (44277583) + Harbinger-2N2_DR  DNA/PIF-Harbinger         2    129   (497) 3391314 *
  1120   17.3 13.4  5.6  chr8              10027088 10027504 (44277167) C EnSpm-N21_DR      DNA/CMC-EnSpm          (31)    448       1 3391315  
   726   30.4  7.8  7.1  chr8              10027505 10027938 (44276733) + Harbinger-2N2_DR  DNA/PIF-Harbinger       129    565    (61) 3391316  
   226   14.3  4.8  0.0  chr8              10028066 10028107 (44276564) C EnSpm-11_DR       DNA/CMC-EnSpm        (7919)   1084    1041 3391317  
   201   12.2 12.2  0.0  chr8              10028619 10028659 (44276012) C Gypsy-185_DR-I    LTR/Gypsy            (3411)   2814    2769 3391318  
  2624    7.8  5.4  0.0  chr8              10029059 10029430 (44275241) C TDR2              DNA/TcMar-Tc1           (3)    934     543 3391319  
   395   18.2  0.0  0.0  chr8              10029427 10029492 (44275179) + DNA6-1B_DR        DNA/hAT-hAT5            183    248   (588) 3391320 *
  1259    8.7 17.4  0.0  chr8              10029493 10029687 (44274984) + HATN8_DR          DNA/Zisupton              1    229    (26) 3391321  
   214   31.9  0.0  0.0  chr8              10029699 10029710 (44274961) + EnSpm-N36_DR      DNA/CMC-EnSpm           580    616  (2609) 3391322  
   223   21.6  2.0  0.0  chr8              10029711 10029761 (44274910) C ENSPM-6_DR        DNA/CMC-EnSpm       (13124)  19492   19441 3391323  
  1515   10.7  0.4  3.0  chr8              10029764 10030003 (44274668) C Kolobok-N7_DR     DNA/Kolobok-T2        (940)    236       3 3391324  
   414   21.4 14.4  2.6  chr8              10030559 10030697 (44273974) C SINE2-2_DR        SINE/tRNA-Core-RTE    (167)    162       8 3391325  
  5025    6.0 11.4  3.3  chr8              10030732 10031641 (44273030) C hAT-N145_DR       DNA/hAT-Ac              (0)   1591     610 3391326  
  1847    9.4  0.0  3.9  chr8              10031643 10031907 (44272764) + HATN8_DR          DNA/Zisupton              1    255     (0) 3391327  
  4088    7.2  5.9  1.8  chr8              10031911 10032503 (44272168) C hAT-N145_DR       DNA/hAT-Ac            (974)    617       1 3391328  
   472   22.8 10.5  1.9  chr8              10032551 10032693 (44271978) C TDR22             DNA                  (1040)    215      61 3391329  
   260   16.8 22.6  1.0  chr8              10032696 10032779 (44271892) C Mariner-6_DR      DNA/TcMar-Tc1           (0)   1629    1528 3391330 *
  2101   13.4  7.5 10.6  chr8              10032706 10033240 (44271431) + Mariner-N38_DR    DNA/TcMar-Tc1            28    547     (0) 3391331  
   236   16.9  0.0 11.1  chr8              10033241 10033284 (44271387) C ENSPM-6_DR        DNA/CMC-EnSpm       (18604)  14012   13977 3391332  
  5965   11.4  7.4 11.6  chr8              10034034 10035317 (44269354) + LOOPERN5_DR       DNA/Kolobok-T2            1   1236     (1) 3391333  
  2551   10.4  7.6  3.4  chr8              10035325 10035772 (44268899) C Kolobok-N6_DR     DNA/Kolobok-T2?         (1)    466       1 3391334  
   462   16.3  1.2  0.0  chr8              10035778 10035863 (44268808) C Kolobok-N3_DR     DNA/Kolobok-T2?         (1)    369     283 3391335  
  2597   13.1  8.0  2.9  chr8              10035885 10036444 (44268227) C LTR-8_DR          LTR                    (24)    588       1 3391336  
   498   11.8  0.0  0.0  chr8              10036448 10036523 (44268148) C Kolobok-N3_DR     DNA/Kolobok-T2?       (116)    254     179 3391335  
  2186   15.0  2.7  0.5  chr8              10036579 10036947 (44267724) + HE1_DR1           SINE/tRNA-V-RTE           1    377    (25) 3391337  
   836    8.3  6.7  0.0  chr8              10036951 10037070 (44267601) C Kolobok-N3_DR     DNA/Kolobok-T2?       (242)    128       1 3391335  
   276    8.1  0.0  0.0  chr8              10038005 10038041 (44266630) + hAT-N21B_DR       DNA/hAT-Ac              708    744   (557) 3391338 *
   557   11.6 15.6  7.2  chr8              10038012 10038216 (44266455) C hAT-N21_DR        DNA/hAT-Charlie       (608)   1238    1018 3391339  
   227   15.3  0.0  5.8  chr8              10038042 10038061 (44266610) C EnSpm-N48B_DR     DNA/CMC-EnSpm        (5089)   1866    1811 3391340 *
   249   12.3  4.3 10.7  chr8              10038087 10038295 (44266376) + hAT-N187_DR       DNA/hAT-Charlie         103    299   (878) 3391341 *
   525   12.6  1.9  4.5  chr8              10038164 10038321 (44266350) C Penelope-1_DR     LINE/Penelope        (4215)    231      78 3391342  
   495   15.9  5.7  6.3  chr8              10038166 10038181 (44266490) C Kolobok-3_DR      DNA/Kolobok-T2       (3376)   2590    2420 3391343 *
   633    9.0  0.1  0.8  chr8              10038182 10038337 (44266334) C EnSpm-N13_DR      DNA/CMC-EnSpm        (4460)  17689   17562 3391344  
   463   16.5  0.3 13.0  chr8              10038222 10038382 (44266289) C Harbinger1_DR     DNA/PIF-Harbinger    (1603)   2858    2713 3391345 *
   347   10.9  0.0  0.0  chr8              10038383 10038428 (44266243) + Mariner-N14_DR    DNA/TcMar-Tigger        354    399   (181) 3391346  
  1444   12.6  4.8  2.3  chr8              10038468 10038719 (44265952) + DNA-TA-5_DR       DNA/TcMar-Tigger        701    958     (0) 3391347  
  3425   14.8  8.3  7.5  chr8              10038941 10039697 (44264974) C TDR13             DNA                     (0)    772      10 3391348  
   221   23.7  3.4  0.0  chr8              10039647 10039705 (44264966) + DNA9-3_DR         DNA/MULE-MuDR?         5717   5777  (5602) 3391349 *
  2933    6.3  6.5  0.0  chr8              10040307 10040721 (44263950) C DNA15TA1_DR       DNA/CMC-EnSpm           (0)    442       1 3391350  
   209   16.0  5.3  9.6  chr8              10040780 10040855 (44263816) C DNA2-14_DR        DNA                  (6951)    671     599 3391351  
   667   25.8  8.8  1.6  chr8              10041035 10041064 (44263607) C MuDR-2_DR         DNA/MULE-MuDR        (3650)  20283   20237 3391352  
  2142   11.6  9.1  0.0  chr8              10041065 10041425 (44263246) + HE1_DR1           SINE/tRNA-V-RTE           2    395     (7) 3391353  
   431   18.0  3.0  0.0  chr8              10041337 10041436 (44263235) + DNA2-16_DR        DNA                    8165   8267  (9784) 3391354 *
   818   13.8 27.9  0.6  chr8              10041635 10041903 (44262768) C DNA-2-30B_DR      DNA                    (71)    342       1 3391355  
  4041    8.4  5.2  0.1  chr8              10041929 10042547 (44262124) C TC1DR2            DNA/TcMar-Tc1         (212)    664      15 3391356  
   536   14.6  1.0  0.0  chr8              10042466 10042561 (44262110) + DNA8-25_DR        DNA                     977   1073  (2894) 3391357 *
   271   17.8  0.0  4.8  chr8              10042517 10042581 (44262090) + hAT-N178_DR       DNA/hAT-Ac              287    348  (1359) 3391358 *
   311    4.8  0.0  0.0  chr8              10042545 10042586 (44262085) + DNA-2-30B_DR      DNA                     131    172   (241) 3391359 *
   716   15.4  5.1  7.6  chr8              10042565 10042740 (44261931) + DNA-8-9_DR        DNA/hAT-Ac             3233   3404   (315) 3391360 *
  2016   14.3  2.6  0.8  chr8              10042605 10042949 (44261722) + DNA8-17_DR        DNA/hAT-Tip100         1315   1665   (148) 3391361  
   216    4.0  0.0  0.0  chr8              10043087 10043111 (44261560) C hAT-20_DR         DNA/hAT-Ac            (894)   1245    1221 3391362  
  2892    8.6 17.1  0.3  chr8              10043281 10043794 (44260877) C TC1DR2            DNA/TcMar-Tc1         (275)    601       2 3391363  
   273   23.7  6.1  5.4  chr8              10043654 10043818 (44260853) + Merlin-2_DR       DNA/Merlin             6315   6480  (7441) 3391364 *
   204    8.3  2.7  2.7  chr8              10043827 10043863 (44260808) C KenoDr1           LINE/L1-Tx1          (5287)    506     470 3391365  
   837   12.0 22.8  0.4  chr8              10044111 10044303 (44260368) C DNA-N24_DR        DNA                   (322)    655     420 3391366  
   659   14.2  3.8  3.8  chr8              10044473 10044604 (44260067) + HE1_DR1           SINE/tRNA-V-RTE         251    382    (20) 3391367  
   444   23.8  2.7  4.1  chr8              10044605 10044621 (44260050) C MuDR-2_DR         DNA/MULE-MuDR        (4946)  18987   18841 3391368  
   217    0.0  0.0  0.0  chr8              10045068 10045102 (44259569) C DNA-N4_DR         DNA                   (340)    702     668 3391369  
   206   19.7  1.7  5.3  chr8              10045103 10045126 (44259545) + hAT-N53_DR        DNA/hAT-Ac             3420   3476   (204) 3391370  
   211   20.4  2.0  2.0  chr8              10045284 10045333 (44259338) C Dada-U1A_DR       DNA/Dada             (7678)   3301    3252 3391371  
  3783   10.8  3.6  3.0  chr8              10045382 10045983 (44258688) + HarbingerN1_DR    DNA/PIF-Harbinger         3    608    (42) 3391372  
   200   12.3  0.0  8.2  chr8              10046955 10047007 (44257664) + L1-137_DR         LINE/L1                5094   5142    (19) 3391373  
   874   10.9  8.5  4.1  chr8              10047572 10047782 (44256889) C EnSpm-N4B_DR      DNA/CMC-EnSpm?          (0)    220       1 3391374  
  2559    8.1 19.4  0.0  chr8              10048364 10048770 (44255901) C REX1-2_DR         LINE/Rex-Babar          (1)   3361    2876 3391375  
   631    9.8  0.0  4.3  chr8              10048747 10048842 (44255829) + REX1-2_DR         LINE/Rex-Babar         2799   2890   (472) 3391376 *
  1622   18.6 12.1  1.3  chr8              10048852 10049264 (44255407) C Kolobok-N5_DR     DNA/Kolobok-T2?        (28)    457       1 3391377  
  1487   13.9  4.4  0.0  chr8              10049616 10049866 (44254805) C DNA13TA1_DR       DNA/TcMar-Tc1          (56)    262       1 3391378  
   667   19.5  1.2  1.9  chr8              10050185 10050346 (44254325) + piggyBac-N18_DR   DNA/PiggyBac             26    186   (468) 3391379  
   424   18.1  8.7  4.5  chr8              10050360 10050486 (44254185) C Merlin-2_DR       DNA/Merlin           (7654)   6267    6136 3391380  
   332   19.4 12.9  1.8  chr8              10050502 10050648 (44254023) C Merlin-2_DR       DNA/Merlin           (8836)   5085    4923 3391381  
   343   12.1  3.5  0.0  chr8              10050712 10050769 (44253902) + hAT-N190B_DR      DNA/hAT                 679    738     (0) 3391382  
  1181    8.9  0.0  6.2  chr8              10050877 10051080 (44253591) C HATN1_DR          DNA/hAT               (235)    192       1 3391383  
   419   19.8  2.1  0.0  chr8              10051091 10051186 (44253485) + Merlin-2_DR       DNA/Merlin             6167   6264  (7657) 3391384  
  2195   10.4 21.3  4.1  chr8              10051238 10051712 (44252959) C Merlin-1_DR       DNA/Merlin           (8896)   1631    1100 3391385  
   208   11.4  0.0  0.0  chr8              10051684 10051718 (44252953) C Gypsy-31-LTR_DR   LTR/Gypsy             (859)     95      61 3391386 *
  2264   12.5 17.6  0.6  chr8              10051709 10052128 (44252543) C SINE3-1a          SINE/5S-Deu-L2         (79)    491       1 3391387  
   203   15.7  1.9  5.8  chr8              10051719 10051737 (44252934) C RTEX-5_DR         LINE/RTE-X           (3702)   2195    2144 3391388 *
   690   19.4  4.7  7.1  chr8              10052134 10052305 (44252366) C Harbinger-3N2_DR  DNA/PIF-Harbinger     (104)    168       1 3391389  
   347    7.7  0.0 12.1  chr8              10053470 10053543 (44251128) + hAT-N127_DR       DNA/hAT-Charlie        5224   5289  (5027) 3391390 *
  1554   14.6  6.6  1.9  chr8              10053529 10053570 (44251101) C hAT-N202_DR       DNA/hAT-Tip100       (1324)    561     504 3391391  
  3500    6.8  3.6  1.1  chr8              10053571 10054102 (44250569) C Mariner-N38_DR    DNA/TcMar-Tc1           (0)    547       3 3391392  
   262   14.3  3.3  6.9  chr8              10054050 10054109 (44250562) + MuDR-2_DR         DNA/MULE-MuDR         18065  18122  (5811) 3391393 *
   700   12.7  6.8  2.2  chr8              10054226 10054402 (44250269) C TDR7              DNA                   (356)    185       1 3391394  
   259   13.7  0.0  2.0  chr8              10054809 10054860 (44249811) C DNA11TA1_DR       DNA/CMC-EnSpm         (152)     51       1 3391395  
   541   14.0 10.2  5.2  chr8              10054861 10055024 (44249647) C hAT-N170_DR       DNA/Merlin             (44)    172       1 3391396  
   210   25.5  1.8  4.6  chr8              10055360 10055470 (44249201) C Polinton-1N1_DR   DNA/Maverick          (974)  14495   14388 3391397 *
   387    6.3  0.0  0.0  chr8              10055379 10055457 (44249214) + hAT-N48B_DR       DNA/hAT-Ac             1595   1673   (467) 3391398  
   379   15.5  0.0  0.0  chr8              10055458 10055476 (44249195) C EnSpm-N14_DR      DNA/CMC-EnSpm         (922)   3653    3556 3391399  
   275   25.2  3.6  3.6  chr8              10055771 10055785 (44248886) + DNA-N33_DR        DNA                     444    458  (1245) 3391400  
  1074   19.0  5.8  0.7  chr8              10055786 10056045 (44248626) C ANGEL             DNA/Kolobok             (0)    309      37 3391401  
   246   25.1  7.3  3.5  chr8              10055882 10055904 (44248767) + EnSpm-N44_DR      DNA/CMC-EnSpm          7217   7355  (1297) 3391402 *
   731   20.5 11.7  1.7  chr8              10056062 10056274 (44248397) + TC1DR3            DNA/TcMar-Tc1           905   1138    (87) 3391403  
  1195   12.9  6.1  2.2  chr8              10056296 10056509 (44248162) C HarbingerN7_DR    DNA/PIF-Harbinger     (256)    222       1 3391404  
   352   14.7  3.1  8.7  chr8              10056667 10056763 (44247908) C Harbinger3_DR     DNA/PIF-Harbinger    (1462)   2137    2046 3391405 *
   383   18.8  2.0  0.0  chr8              10056689 10056789 (44247882) + Ginger1-N1_DR     DNA/Ginger-1           2279   2381   (277) 3391406 *
   883   17.2  0.0  1.1  chr8              10056700 10056881 (44247790) + (TAGA)n           Simple_repeat             1    180     (0) 3391407  
  1620   24.5  3.5 10.7  chr8              10056923 10057158 (44247513) + Harbinger-4N1B_DR DNA/PIF-Harbinger       380    665   (498) 3391408  
  1681    2.1  0.0  0.0  chr8              10057159 10057351 (44247320) + TDR3              DNA/hAT-Charlie           1    193     (0) 3391409  
  1620   24.5  3.5 10.7  chr8              10057352 10057754 (44246917) + Harbinger-4N1B_DR DNA/PIF-Harbinger       666   1157     (6) 3391408  
   450    2.0  0.0  0.0  chr8              10057755 10057805 (44246866) + DNA11TA1B_DR      DNA/CMC-EnSpm           153    203     (0) 3391410  
  1058   10.5  5.6  2.0  chr8              10057963 10058157 (44246514) C EnSpm-N16_DR      DNA/CMC-EnSpm           (0)    202       1 3391411  
   939   12.9 11.2  0.9  chr8              10058885 10059080 (44245591) C EnSpm-N21_DR      DNA/CMC-EnSpm           (0)    479     264 3391412  
   464   10.2  0.0  1.4  chr8              10059111 10059180 (44245491) C EnSpm-15_DR       DNA/CMC-EnSpm        (2215)   9239    9171 3391413  
   463   16.3  1.1  2.1  chr8              10059181 10059204 (44245467) C Harbinger-N17_DR  DNA/PIF-Harbinger     (807)    838     746 3391414  
   223   13.5  0.0  0.0  chr8              10059286 10059322 (44245349) + Mariner-6_DR      DNA/TcMar-Tc1             1     37  (1592) 3391415  
   220   21.7 20.5  0.0  chr8              10059323 10059368 (44245303) C hAT-N21B_DR       DNA/hAT-Ac             (81)   1220    1121 3391416  
  1590   10.3  3.7  2.6  chr8              10059370 10059638 (44245033) + EnSpm-N5_DR       DNA/CMC-EnSpm             1    272    (18) 3391417  
   433   10.2 12.0  4.0  chr8              10059724 10059815 (44244856) + hAT-N175_DR       DNA/hAT-hAT5            598    696    (14) 3391418 *
  2076    9.4  5.4  4.4  chr8              10059796 10060219 (44244452) C Daphne-27_DRe     LINE/L2                 (3)   1923    1496 3391419  
  2618    6.3  0.3  2.3  chr8              10060225 10060583 (44244088) + SINE2-3_DR        SINE/tRNA-V-RTE          12    363     (5) 3391420 *
  4315    7.3  0.9  1.5  chr8              10060582 10061234 (44243437) C Daphne-27_DRe     LINE/L2               (432)   1494     846 3391419  
   504   14.1  1.5  1.5  chr8              10061369 10061498 (44243173) C hAT-N68_DR        DNA/hAT-Ac             (21)   3011    2882 3391421 *
   566   13.0  0.0  0.0  chr8              10061390 10061512 (44243159) + MuDR-2_DR         DNA/MULE-MuDR         16318  16440  (7493) 3391422 *
   722    2.0  0.0  2.0  chr8              10061414 10061514 (44243157) + ZFERV-2-I_DR      LTR/ERV1                712    810  (9754) 3391423  
   277   17.5  2.5  1.2  chr8              10061474 10061554 (44243117) C CryptonV-1_DR     DNA/Crypton-V       (12320)   5553    5472 3391424 *
   704   10.8  1.6  1.6  chr8              10061515 10061535 (44243136) C MuDR-2_DR         DNA/MULE-MuDR        (7494)  16439   16318 3391425  
   253   15.4  5.8  0.0  chr8              10061794 10061845 (44242826) + Helitron-2_DR     RC/Helitron           12111  12165 (15247) 3391426 *
   453   20.4 12.5  6.8  chr8              10061803 10061970 (44242701) + DNA2-7_DR         DNA                    4309   4485  (5165) 3391427  
   250   16.4  7.0  5.6  chr8              10061846 10061856 (44242815) + IS3EU-4_DR        DNA/IS3EU              4311   4356 (10673) 3391428 *
   973   11.5 12.2 27.7  chr8              10061888 10062331 (44242340) + HE1_DR1           SINE/tRNA-V-RTE           7    396     (6) 3391429  
   398   11.5  7.6  1.2  chr8              10062319 10062397 (44242274) C ANGEL             DNA/Kolobok            (68)    241     158 3391430 *
   348   14.1 25.0  4.8  chr8              10062338 10062441 (44242230) + EnSpm-8_DR        DNA/CMC-EnSpm          6034   6157  (3284) 3391431 *
   317    9.9  0.0  5.6  chr8              10062602 10062676 (44241995) C EnSpm-N13_DR      DNA/CMC-EnSpm        (4404)  17745   17675 3391432 *
   367    7.2  0.0  0.2  chr8              10062614 10062679 (44241992) C ERV1-N6-I_DR      LTR/ERV1             (1052)   3451    3348 3391433  
   220   17.6  6.2  3.0  chr8              10062620 10062756 (44241915) + L1-53_DR          LINE/L1                1488   1750  (4696) 3391434 *
   249   17.1  0.0  9.2  chr8              10062874 10062944 (44241727) + piggyBac-N14_DR   DNA/PiggyBac?           127    191   (806) 3391435  
   207   22.7  0.0  0.0  chr8              10063210 10063253 (44241418) + Gypsy54-I_DR      LTR/Gypsy              3264   3307  (2908) 3391436  
  1564    2.2  0.0  0.0  chr8              10063809 10063987 (44240684) C HARBINGERN3B_DR   DNA/PIF-Harbinger       (0)   1084     906 3391437  
  8876    3.1  0.7  0.5  chr8              10063988 10065069 (44239602) + HARBINGERN3B_DR   DNA/PIF-Harbinger         1   1084     (0) 3391438  
  7286    3.3  0.8  0.6  chr8              10065070 10065973 (44238698) C HARBINGERN3B_DR   DNA/PIF-Harbinger     (178)    906       1 3391437  
  1223    9.4  5.1  4.3  chr8              10066081 10066338 (44238333) C DNA8-22_DR        DNA                     (0)    785     574 3391439  
   234   11.3 19.3  4.2  chr8              10066379 10066461 (44238210) + Gypsy44-LTR_DR    LTR/Gypsy                 1     95   (604) 3391440  
  2007   15.8 20.6  3.6  chr8              10066481 10067102 (44237569) + piggyBac-N14_DR   DNA/PiggyBac?            20    743   (254) 3391441  
   270   16.7 15.2  0.0  chr8              10067123 10067188 (44237483) + ASAT_CY           Satellite                70    145   (117) 3391442  
   330   18.1  8.2 13.3  chr8              10067854 10067987 (44236684) + DNA6-1B_DR        DNA/hAT-hAT5              1    128   (708) 3391443  
   429   17.8  6.5  6.5  chr8              10068054 10068239 (44236432) + DNA6-1B_DR        DNA/hAT-hAT5            648    833     (3) 3391444  
   223   24.6  0.0  3.1  chr8              10068265 10068331 (44236340) C IS3EU-4_DR        DNA/IS3EU            (1388)  13641   13577 3391445  
   209   21.3  0.0  2.1  chr8              10068693 10068740 (44235931) C Gypsy-202_DR-I    LTR/Gypsy            (4302)    658     612 3391446  
   666   10.8  3.6  0.0  chr8              10069240 10069350 (44235321) + DNA11TA1B_DR      DNA/CMC-EnSpm             1    115    (88) 3391447 *
  2392   10.4  3.1  4.1  chr8              10069334 10069725 (44234946) C HE1_DR1           SINE/tRNA-V-RTE        (14)    388       1 3391448  
   241   26.1  0.0  0.0  chr8              10069665 10069733 (44234938) C DNA8-9_DR         DNA/hAT-Ac            (579)    872     804 3391449 *
   274   10.0  0.0  0.0  chr8              10069874 10069913 (44234758) + I-3_DR            LINE/I                 5373   5412    (14) 3391450  
   210   20.0 10.7  0.0  chr8              10069993 10070067 (44234604) + hAT-N64B_DR       DNA/hAT-Ac             1204   1286  (2513) 3391451 *
   293   17.6  3.5  1.1  chr8              10070019 10070104 (44234567) C L2-56_DR          LINE/L2                (15)   1237    1150 3391452  
   380   10.0  8.0  0.0  chr8              10070403 10070417 (44234254) C Kolobok-3_DR      DNA/Kolobok-T2       (3377)   2589    2486 3391453  
   498    9.9  0.0  0.0  chr8              10070418 10070498 (44234173) + Merlin-1_DR       DNA/Merlin             2158   2238  (8289) 3391454  
   331   11.0  1.0  0.0  chr8              10070424 10070523 (44234148) C ACROBAT1          DNA/PIF               (504)    875     775 3391455 *
   817   14.3 12.5 12.2  chr8              10070436 10070810 (44233861) C Zisupton-6_DR     DNA/Zisupton        (12751)   9365    8990 3391456  
   780   13.7  6.3 25.7  chr8              10070437 10070587 (44234084) C EnSpm-N13_DR      DNA/CMC-EnSpm       (13871)   8278    7905 3391457 *
   919   19.6  4.5  1.7  chr8              10070588 10070635 (44234036) + Helitron-N3B_DR   RC/Helitron            5093   5391  (1213) 3391458  
   978   13.4 12.3  1.9  chr8              10070636 10070878 (44233793) + Mariner-N38_DR    DNA/TcMar-Tc1             1    268   (279) 3391459  
   507   12.3 19.8 10.2  chr8              10070890 10071061 (44233610) + hAT-N176_DR       DNA/hAT-Tip100            2    188   (442) 3391460  
  1953   10.8 18.6  0.7  chr8              10071093 10071464 (44233207) + HARBINGERN2C_DR   DNA/PIF-Harbinger       418    855    (88) 3391461  
   740   12.9 11.8  8.1  chr8              10071440 10071642 (44233029) + Mariner-N38_DR    DNA/TcMar-Tc1           338    547     (0) 3391462 *
   464   18.7 12.6  2.1  chr8              10071490 10071664 (44233007) + EnSpm-N13_DR      DNA/CMC-EnSpm         19436  19628  (2521) 3391463 *
   240   17.6  1.2  0.0  chr8              10072624 10072708 (44231963) + Dada-tL_DR        DNA/Dada               9030   9115  (1292) 3391464 *
   491   11.1  0.8  3.9  chr8              10072635 10072765 (44231906) + Polinton-4N1_DR   DNA/Maverick           4702   4828  (5608) 3391465  
   353   33.3  8.9  4.9  chr8              10072655 10073124 (44231547) C IS3EU-4_DR        DNA/IS3EU           (14388)    641     154 3391466 *
  1466   18.0  0.5  6.4  chr8              10072662 10073129 (44231542) C Zisupton-6_DR     DNA/Zisupton        (13353)   8763    8385 3391456  
   315   17.2 12.0  7.5  chr8              10072942 10072993 (44231678) + EnSpm-N1_DR       DNA/CMC-EnSpm          2012   2070   (460) 3391467 *
   708   18.4  1.3  1.9  chr8              10072994 10073194 (44231477) C EnSpm-N2_DR       DNA/CMC-EnSpm         (950)   3065    2898 3391468  
   201    6.3  1.1  9.9  chr8              10073188 10073275 (44231396) C Polinton-1_DR     DNA/Maverick          (625)  17860   17780 3391469 *
   315   17.2 12.0  7.5  chr8              10073195 10073233 (44231438) + EnSpm-N1_DR       DNA/CMC-EnSpm          2071   2117   (413) 3391467 *
   547    0.8  0.0  0.0  chr8              10073204 10073325 (44231346) + (TTATA)n          Simple_repeat             1    122     (0) 3391470  
  1812    7.1  2.8  0.4  chr8              10073326 10073579 (44231092) C Mariner-N7_DR     DNA/TcMar               (0)    261       2 3391471  
   249   11.2  6.1  0.0  chr8              10073565 10073578 (44231093) C Polinton-1N1_DR   DNA/Maverick          (595)  14874   14771 3391472 *
   387    1.2  0.0  0.0  chr8              10073579 10073662 (44231009) + (TTATA)n          Simple_repeat             1     84     (0) 3391473  
   843   20.9  0.5  3.2  chr8              10074246 10074438 (44230233) + DNA8-10_DR        DNA/hAT-Ac             1852   2039  (1979) 3391474 *
  1114   10.6  0.6  0.6  chr8              10074273 10074443 (44230228) + HE1_DR1           SINE/tRNA-V-RTE           1    171   (231) 3391475  
  4437    6.5  0.0  0.0  chr8              10074453 10075007 (44229664) + Harbinger-8N1_DR  DNA/PIF-Harbinger         1    555     (0) 3391476  
   229   26.2  5.8  2.2  chr8              10074940 10075025 (44229646) + DNA2-7_DR         DNA                    5485   5573  (4077) 3391477 *
   754   17.3 11.1  4.3  chr8              10074954 10075009 (44229662) + hAT-N47B_DR       DNA/hAT-Tip100          528    726   (262) 3391478  
   937   10.4 11.0  0.0  chr8              10075010 10075163 (44229508) C TDR17B            DNA/Sola-1            (945)    601     431 3391479  
  3383    5.8  0.5  0.2  chr8              10075164 10075591 (44229080) + Harbinger-8N1_DR  DNA/PIF-Harbinger         1    429   (126) 3391480  
  1398    4.1  0.0  0.0  chr8              10075592 10075760 (44228911) C Harbinger-8N1_DR  DNA/PIF-Harbinger       (0)    555     387 3391481  
   361    9.6  0.0  0.0  chr8              10076946 10076996 (44227675) C TC1DR3            DNA/TcMar-Tc1         (914)    311     261 3391482  
   248    3.6  0.0  0.0  chr8              10076997 10077024 (44227647) C HarbingerN5_DR    DNA/PIF-Harbinger       (0)    861     834 3391483  
   217   18.2 10.9  0.0  chr8              10077007 10077061 (44227610) + Crack-6_DR        LINE/L2                 573    633  (2117) 3391484 *
   339   14.5 11.3  0.0  chr8              10077025 10077086 (44227585) C HarbingerN5_DR    DNA/PIF-Harbinger      (80)    781     713 3391483  
   267   15.9  5.6  4.1  chr8              10077093 10077164 (44227507) + DNA-8-9_DR        DNA/hAT-Ac             3332   3404   (315) 3391485 *
   929   10.6 30.0  0.3  chr8              10077101 10077327 (44227344) + HE1_DR1           SINE/tRNA-V-RTE          78    371    (31) 3391486  
   791   18.2 21.3  1.9  chr8              10077328 10077358 (44227313) + EnSpm-N10_DR      DNA/CMC-EnSpm          3455   3761  (5547) 3391487 *
  2073   15.3 42.7  1.1  chr8              10077336 10077468 (44227203) + hAT-N21B_DR       DNA/hAT-Ac              165   1301     (0) 3391488  
  2478    8.8 47.3  0.4  chr8              10077469 10078140 (44226531) + hAT-N198_DR       DNA/hAT-Charlie         339   1324    (75) 3391489  
   253   19.3  1.1  4.8  chr8              10078109 10078195 (44226476) C CryptonV-N5_DR    DNA/Crypton-V        (9169)  15368   15285 3391490 *
   310   12.7  1.6  1.6  chr8              10078137 10078200 (44226471) + EnSpm-6N1_DR      DNA/CMC-EnSpm          1472   1535  (7701) 3391491 *
   390    5.5  0.0  0.0  chr8              10078141 10078195 (44226476) + Helitron-N3B_DR   RC/Helitron            2430   2484  (4120) 3391492  
   306   11.3  0.0  5.6  chr8              10078196 10078215 (44226456) + hAT-N21_DR        DNA/hAT-Charlie        1688   1758    (88) 3391493  
   230   18.9  4.4  1.1  chr8              10078216 10078231 (44226440) C hAT-25_DR         DNA/hAT-Charlie        (82)   2318    2225 3391494  
   223   14.0  0.9  5.9  chr8              10078232 10078246 (44226425) C Merlin-2_DR       DNA/Merlin           (4326)   9595    9495 3391495  
   233   25.2  0.0 12.4  chr8              10079304 10079475 (44225196) + DNA-TA-4_DR       DNA/TcMar              1384   1536  (8259) 3391496 *
   449   21.3  0.0  3.2  chr8              10079329 10079353 (44225318) C EnSpm-N48_DR      DNA/CMC-EnSpm        (1591)   1987    1880 3391497  
   773   17.1  0.0  0.7  chr8              10079354 10079506 (44225165) + Ginger1-N1_DR     DNA/Ginger-1            276    427  (2231) 3391498 *
  1246   10.0  0.0  0.0  chr8              10079375 10079958 (44224713) + (TCTA)n           Simple_repeat             1    584     (0) 3391499  
   449   21.3  0.0  3.2  chr8              10079507 10079522 (44225149) C EnSpm-N48_DR      DNA/CMC-EnSpm        (1591)   1879    1800 3391497 *
   374   21.0  0.0  2.5  chr8              10079907 10079989 (44224682) + EnSpm-N61_DR      DNA/CMC-EnSpm          2326   2406  (1727) 3391500 *
  6535    8.4 12.8 14.2  chr8              10079966 10081474 (44223197) C hAT-N74_DR        DNA/hAT-Ac              (0)   1494       4 3391501  
  1591    5.2  0.0  0.0  chr8              10081808 10082001 (44222670) C hAT-N4C_DR        DNA/hAT-Charlie         (0)    195       2 3391502  
  1085   13.8  1.1  0.0  chr8              10081849 10082022 (44222649) C ENSPM-6_DR        DNA/CMC-EnSpm       (10069)  22547   22372 3391503 *
   660   24.8  3.2  3.2  chr8              10082002 10082014 (44222657) + DNA2-16_DR        DNA                   13912  14046  (4005) 3391504 *
  1997   11.0  7.5  0.0  chr8              10082057 10082391 (44222280) + Rex1-56_DR        LINE/Rex-Babar           75    434   (752) 3391505  
  1150   10.7 15.9  0.8  chr8              10082389 10082615 (44222056) + Rex1-56_DR        LINE/Rex-Babar          922   1182     (4) 3391505 *
   597   15.4  2.5  2.5  chr8              10084036 10084155 (44220516) + Gypsy-235_DR-LTR  LTR/Gypsy?                5    124   (757) 3391506  
   417   22.6  4.6  5.6  chr8              10084183 10084234 (44220437) C L1-82_DR          LINE/L1               (205)   5805    5615 3391507 *
   483   23.4  1.4  1.4  chr8              10084220 10084358 (44220313) + ENSPM-6_DR        DNA/CMC-EnSpm         31644  31782   (834) 3391508 *
   588   15.6  4.3  0.0  chr8              10084235 10084375 (44220296) + Zisupton-6_DR     DNA/Zisupton           8503   8649 (13467) 3391509  
   564   12.8 24.2  0.5  chr8              10084677 10084825 (44219846) + Gypsy-235_DR-LTR  LTR/Gypsy?              685    868    (13) 3391506  
   218   12.8  0.0  0.0  chr8              10084982 10085028 (44219643) + HATN11_DR         DNA/hAT-hobo            715    761   (166) 3391510 *
   271    6.3  0.0  0.0  chr8              10084991 10085053 (44219618) C hAT-N36B_DR       DNA/hAT              (1147)    236     174 3391511  
   207   16.0  3.9  2.6  chr8              10084997 10085013 (44219658) + Gypsy-231_DR-LTR  LTR/Gypsy               100    174   (699) 3391512 *
   244   14.0  0.0  0.0  chr8              10085014 10085070 (44219601) + DNA-N4_DR         DNA                     645    701   (341) 3391513  
  1368    8.1  1.1  0.0  chr8              10085869 10086054 (44218617) + TDR2              DNA/TcMar-Tc1             1    188   (749) 3391514  
   740   12.2  0.0  0.6  chr8              10086039 10086159 (44218512) + TDR2              DNA/TcMar-Tc1           557    659   (278) 3391515 *
 26198    1.8  2.1  2.4  chr8              10086160 10089413 (44215258) C EnSpm-N25_DR      DNA/CMC-EnSpm           (0)   4686    1442 3391516  
 12983    3.6  4.3  4.9  chr8              10089414 10091533 (44213138) C hAT-N89B_DR       DNA/hAT-Ac              (0)   2412       1 3391517  
 10410    2.5  9.0  0.9  chr8              10091534 10092921 (44211750) C EnSpm-N25_DR      DNA/CMC-EnSpm        (3237)   1449      21 3391516  
   795   10.9  3.5  6.0  chr8              10092730 10092930 (44211741) + DNA-2-22_DR       DNA/CMC-EnSpm           319    419     (0) 3391518 *
  1759    8.0  2.6  0.4  chr8              10092940 10093204 (44211467) + TDR2              DNA/TcMar-Tc1           667    937     (0) 3391519  
   254   20.3 13.1  3.0  chr8              10093479 10093600 (44211071) C DNA-N33_DR        DNA                   (991)    712     579 3391520 *
   258   29.6  5.6  0.0  chr8              10093500 10093511 (44211160) + EnSpm-N44_DR      DNA/CMC-EnSpm          7220   7237  (1415) 3391521  
  1000   17.2  9.6  3.0  chr8              10093512 10093792 (44210879) + ANGEL             DNA/Kolobok               1    299    (10) 3391522  
   369   23.5  4.3  9.9  chr8              10093566 10093820 (44210851) C EnSpm-N47_DR      DNA/CMC-EnSpm?       (2009)   1008     767 3391523 *
  1028   12.6  5.3  3.6  chr8              10094136 10094324 (44210347) C SINE2-1B_DR       SINE/tRNA               (6)    192       1 3391524  
   561   22.0  8.0  0.0  chr8              10094341 10094490 (44210181) C hAT-N57_DR        DNA/hAT-Ac            (909)    377     216 3391525 *
   625   17.9  7.3  6.0  chr8              10094356 10094596 (44210075) C hAT-N128_DR       DNA/hAT-Charlie       (875)    698     452 3391526  
   387   24.2  3.5 15.0  chr8              10094491 10094507 (44210164) + CryptonV-2_DR     DNA/Crypton-V          6557   6706 (15105) 3391527 *
  1496   10.4  9.6  1.2  chr8              10094597 10094785 (44209886) C DNA-2-28_DR       DNA/TcMar?              (0)    387      33 3391528  
   284   30.4  0.0  1.1  chr8              10094786 10094878 (44209793) C EnSpm-4N3_DR      DNA/CMC-EnSpm         (864)   1634    1543 3391529  
  1496   10.4  9.6  1.2  chr8              10094879 10094893 (44209778) C DNA-2-28_DR       DNA/TcMar?              (0)     32       1 3391528  
   804   12.1  0.0  0.8  chr8              10094894 10095018 (44209653) C hAT-N167B_DR      DNA/hAT-Charlie      (1120)    453     330 3391526  
  1435   11.0  6.4  1.4  chr8              10095023 10095289 (44209382) + EnSpm-N21_DR      DNA/CMC-EnSpm           200    479     (0) 3391530  
   241   12.9 10.2  6.1  chr8              10095598 10095716 (44208955) C Polinton-4_DR     DNA/Maverick         (3064)  17223   17121 3391531 *
   349   10.2  0.0  4.5  chr8              10095631 10095722 (44208949) C Zisupton-7_DR     DNA/Zisupton        (12394)   4688    4601 3391532  
   342   17.3  7.7  0.0  chr8              10095723 10095734 (44208937) C ENSPM-6_DR        DNA/CMC-EnSpm       (17699)  14917   14806 3391533  
   347    7.4  0.0  0.0  chr8              10095853 10095906 (44208765) + hAT-N177_DR       DNA/hAT-Tip100          288    341   (629) 3391534  
   604   14.2  3.2  3.2  chr8              10095907 10096030 (44208641) + hAT-N177_DR       DNA/hAT-Tip100          467    590   (380) 3391535  
   708   12.7  8.2  7.1  chr8              10096107 10096301 (44208370) + EnSpm-N16_DR      DNA/CMC-EnSpm             6    202     (0) 3391536  
   449   14.6 11.2  0.0  chr8              10096372 10096460 (44208211) + hAT-N127_DR       DNA/hAT-Charlie        9624   9722   (594) 3391537  
   450   22.6  4.5  5.2  chr8              10096468 10096485 (44208186) C EnSpm-17_DR       DNA/CMC-EnSpm        (5929)   3347    3199 3391538  
   648   15.3  4.5  0.7  chr8              10096486 10096617 (44208054) C ANGEL             DNA/Kolobok           (172)    137       1 3391539  
   333   25.0  1.4  4.5  chr8              10096618 10096643 (44208028) + Merlin-2_DR       DNA/Merlin             7406   7427  (6494) 3391540  
   288   11.3  8.1  0.0  chr8              10096851 10096912 (44207759) C CryptonV-N3_DR    DNA/Crypton-V         (948)  19715   19649 3391541  
   325   23.2 14.8  8.3  chr8              10096994 10097209 (44207462) C EnSpm-N13_DR      DNA/CMC-EnSpm       (17752)   4397    4169 3391542 *
   876   13.3  9.0  6.8  chr8              10097024 10097224 (44207447) C ANGEL             DNA/Kolobok           (104)    205       1 3391543  
   377   24.7  7.5 12.4  chr8              10097225 10097250 (44207421) + Merlin-2_DR       DNA/Merlin             7211   7427  (6494) 3391544  
   262   10.3  0.0  8.2  chr8              10097434 10097486 (44207185) C CryptonV-N3_DR    DNA/Crypton-V         (966)  19697   19649 3391541  
   460   20.0 13.7  5.5  chr8              10097569 10097721 (44206950) C EnSpm-17_DR       DNA/CMC-EnSpm        (5889)   3387    3223 3391545 *
   684   15.0  4.5  5.8  chr8              10097588 10097743 (44206928) C ANGEL             DNA/Kolobok           (155)    154       1 3391546  
   399   23.9 13.9  4.6  chr8              10097722 10097748 (44206923) + IS3EU-1_DR        DNA/IS3EU              3986   4181  (4523) 3391547 *
   387    9.8  0.0  3.3  chr8              10097976 10098038 (44206633) C CryptonV-N3_DR    DNA/Crypton-V         (955)  19708   19648 3391541  
  1457   13.2  0.0  0.9  chr8              10099080 10099309 (44205362) C Mariner-N32_DR    DNA/TcMar-Tc1           (0)    228       1 3391548  
  1719   11.8  0.4  1.1  chr8              10099341 10099614 (44205057) C LOOPERN6B_DR      DNA/Kolobok-T2?         (3)    793     522 3391549  
  2498   15.5  5.9 29.4  chr8              10099615 10100556 (44204115) C TDR13             DNA                     (0)    772       2 3391550  
  2645   13.9  1.8  8.1  chr8              10100557 10101119 (44203552) C LOOPERN6B_DR      DNA/Kolobok-T2?       (266)    530       1 3391551  
   205   10.3  0.0  0.0  chr8              10101099 10101127 (44203544) C EnSpm-N10_DR      DNA/CMC-EnSpm        (2476)   6832    6804 3391552 *
   954   14.8 10.6  2.8  chr8              10101180 10101415 (44203256) + hAT-N126B_DR      DNA/hAT-Ac                5    258   (342) 3391553  
   206   15.3  0.0  6.5  chr8              10101395 10101443 (44203228) C HATN6_DR          DNA/hAT-Ac            (809)    202     157 3391554 *
   250   26.0  0.0  3.9  chr8              10101407 10101418 (44203253) + DNA2-14_DR        DNA                    5002   5010  (2612) 3391555  
  3767   10.5 18.6  0.6  chr8              10101419 10102096 (44202575) + HARBINGERN2B_DR   DNA/PIF-Harbinger         1    799     (0) 3391556  
  1004   20.9  6.2  5.3  chr8              10102098 10102435 (44202236) + hAT-N126B_DR      DNA/hAT-Ac              260    600     (0) 3391557  
   325   18.0  5.7  5.7  chr8              10102457 10102562 (44202109) + EnSpm-N59_DR      DNA/CMC-EnSpm?         2913   3018   (651) 3391558 *
   337   18.4 11.5  0.9  chr8              10102471 10102574 (44202097) + TDR16             DNA/Merlin                6    120   (193) 3391559  
   251   17.1 10.7 10.7  chr8              10102489 10102619 (44202052) C TDR16             DNA/Merlin            (182)    131       1 3391559 *
   385   11.9  0.0  0.0  chr8              10102571 10102629 (44202042) + Dada-U1A_DR       DNA/Dada               3665   3723  (7256) 3391560  
   294   14.5 19.4  0.0  chr8              10103106 10103167 (44201504) + Kolobok-N11_DR    DNA/Kolobok-T2          144    217   (254) 3391561  
   237   14.6  3.6  0.0  chr8              10103254 10103308 (44201363) + EnSpm-N4B_DR      DNA/CMC-EnSpm?          115    171    (49) 3391562  
  1689   12.3  1.8 32.0  chr8              10103406 10103956 (44200715) C DNA-8-31_DR       DNA/hAT-Ac              (0)    425       1 3391563  
  1301   19.3 13.2  2.2  chr8              10103961 10104368 (44200303) + EnSpm-N21_DR      DNA/CMC-EnSpm            27    478     (1) 3391564  
   236   27.6  1.3  2.6  chr8              10104470 10104547 (44200124) C Harbinger-N27_DR  DNA/PIF-Harbinger?    (143)     77       1 3391565  
  2798   11.7  8.2  7.6  chr8              10105605 10106260 (44198411) + HATN2_DR          DNA/hAT                   1    660   (559) 3391566  
   242   15.2 14.4  0.6  chr8              10106180 10106325 (44198346) + DNA6-6_DR         DNA                    7251   7416  (3865) 3391567 *
  1548   11.9  9.3 10.3  chr8              10106219 10106795 (44197876) C EnSpm-N44_DR      DNA/CMC-EnSpm        (1713)   6939    6409 3391568 *
  3873   13.8  6.3  1.3  chr8              10106338 10107147 (44197524) C DNA2-3_DR         DNA/Merlin            (395)    850       1 3391569  
   234   17.9  0.0  0.0  chr8              10107114 10107152 (44197519) C EnSpm-N13_DR      DNA/CMC-EnSpm        (4972)  17177   17139 3391570 *
   638   20.7  2.6  7.8  chr8              10107149 10107378 (44197293) C DNA-2-30B_DR      DNA                   (186)    227       9 3391571  
   203   25.7  2.1  7.6  chr8              10107293 10107389 (44197282) + hAT-N178B_DR      DNA/hAT-Ac              425    516  (1367) 3391572 *
   462   12.4 24.7  0.0  chr8              10107403 10107499 (44197172) C TDR5              DNA/CMC-EnSpm           (0)    531     411 3391573  
   247   22.4  0.0  0.0  chr8              10107499 10107547 (44197124) + hAT-N127_DR       DNA/hAT-Charlie        9678   9726   (590) 3391574 *
   958    8.5  0.0  0.0  chr8              10108388 10108516 (44196155) C TC1DR3            DNA/TcMar-Tc1           (0)   1225    1097 3391575  
   714    4.5  0.0  0.0  chr8              10108515 10108602 (44196069) C TC1DR3B           DNA/TcMar-Tc1         (473)    416     329 3391576 *
   449   19.4  6.1  5.3  chr8              10108604 10108734 (44195937) + DNA-8-24_DR       DNA/hAT-Tip100          545    676  (1107) 3391577  
  1646   13.5 12.8  6.5  chr8              10108771 10109278 (44195393) C TDR7              DNA                     (3)    538       1 3391578  
   206   11.1  0.0  2.8  chr8              10109246 10109282 (44195389) + Zisupton-3_DR     DNA/Zisupton           4147   4182  (3773) 3391579 *
   393   12.7  3.1 10.0  chr8              10109393 10109488 (44195183) + Merlin-1_DR       DNA/Merlin             1627   1716  (8811) 3391580 *
   423   11.9  1.2  9.1  chr8              10109404 10109486 (44195185) C Mariner-N38_DR    DNA/TcMar-Tc1           (7)    540     464 3391581  
   273   20.4  7.5  7.5  chr8              10109487 10109509 (44195162) C hAT-N202_DR       DNA/hAT-Tip100       (1379)    506     401 3391582 *
   563    6.5 22.6  1.3  chr8              10109489 10109612 (44195059) C Mariner-N38_DR    DNA/TcMar-Tc1         (168)    379     230 3391581  
   597    9.2  3.5  0.0  chr8              10109616 10109702 (44194969) C Mariner-N38_DR    DNA/TcMar-Tc1         (456)     91       2 3391581  
   293   14.7  4.5  8.1  chr8              10109625 10109713 (44194958) + hAT5-N2_DR        DNA/hAT-hAT5            820    905  (1680) 3391583 *
   487   25.4  3.7  6.1  chr8              10111335 10111552 (44193119) + TE-X-13_DR        Unknown                1090   1302  (1123) 3391584 *
   993   13.8  5.4  5.0  chr8              10111365 10111585 (44193086) + ANGEL             DNA/Kolobok               6    227    (82) 3391585  
   283   14.1  3.0  3.0  chr8              10111619 10111684 (44192987) C DNA2-9_DR         DNA                  (1988)    713     648 3391586 *
   525   17.0  0.0  1.0  chr8              10111634 10111734 (44192937) + ANGEL             DNA/Kolobok             150    249    (60) 3391587  
   238   26.6  1.8  6.7  chr8              10111639 10111747 (44192924) + IS3EU-4_DR        DNA/IS3EU              4430   4533 (10496) 3391588 *
   556   18.2  4.8  2.7  chr8              10111727 10111873 (44192798) C ANGEL             DNA/Kolobok            (68)    241      92 3391589  
   291   26.2  4.3  6.7  chr8              10111733 10111916 (44192755) C EnSpm-8_DR        DNA/CMC-EnSpm        (3263)   6178    5999 3391590 *
   389    9.2  9.2  0.0  chr8              10111927 10111991 (44192680) C ANGEL             DNA/Kolobok            (69)    240     170 3391591  
   355   17.6 11.0  0.0  chr8              10111992 10112008 (44192663) + hAT-N134_DR       DNA/hAT?                829    899   (166) 3391592  
   204   25.4  0.0  6.0  chr8              10112617 10112634 (44192037) C EnSpm-17_DR       DNA/CMC-EnSpm        (6135)   3141    3061 3391593  
   394   16.2  0.0  0.0  chr8              10112635 10112702 (44191969) + ANGEL             DNA/Kolobok               1     68   (241) 3391594  
   218   24.7  3.5  6.0  chr8              10112684 10112769 (44191902) C IS3EU-1_DR        DNA/IS3EU            (4711)   3993    3910 3391595 *
   222   12.3  8.6  1.6  chr8              10112724 10112781 (44191890) C hAT-N134_DR       DNA/hAT?              (272)    793     732 3391596  
   308   22.9  0.9  7.8  chr8              10112909 10113017 (44191654) + Kolobok-N10_DR    DNA/Kolobok             542    643     (0) 3391597  
   524   12.6 48.9  0.4  chr8              10113314 10113489 (44191182) C DNA2-32B_DR       DNA/hAT               (868)    261       1 3391598  
   398   22.7  2.2  1.1  chr8              10113506 10113594 (44191077) + Crypton-N1_DR     DNA/Crypton-A           162    251   (233) 3391599  
   985   17.9  8.9  7.2  chr8              10113598 10113911 (44190760) + Crypton-N1_DR     DNA/Crypton-A           166    484     (0) 3391600  
  1793   15.8  4.9 14.9  chr8              10113914 10114441 (44190230) + Crypton-N1_DR     DNA/Crypton-A             3    484     (0) 3391601  
   289   21.1  7.4 11.1  chr8              10114309 10114441 (44190230) C Crypton-N1_DR     DNA/Crypton-A           (8)    476     349 3391602 *
  1257   18.6  4.8 27.7  chr8              10114442 10115021 (44189650) + Crypton-N1_DR     DNA/Crypton-A             1    476     (8) 3391603  
   221   18.4  9.3 17.0  chr8              10114893 10115029 (44189642) C Crypton-N1_DR     DNA/Crypton-A           (8)    476     350 3391604 *
  1431   17.8  2.6 25.7  chr8              10115030 10115535 (44189136) + Crypton-N1_DR     DNA/Crypton-A             1    413    (71) 3391605  
   257   18.6  0.0  3.7  chr8              10115560 10115615 (44189056) + Crypton-N1_DR     DNA/Crypton-A           107    160   (324) 3391606  
   231   16.7  0.0  0.0  chr8              10115592 10115651 (44189020) + EnSpm-22N2_DR     DNA/CMC-EnSpm          2306   2365  (3182) 3391607 *
   252   16.7  0.0  0.0  chr8              10115604 10115651 (44189020) C Penelope-1_DR     LINE/Penelope         (404)   4042    3995 3391608  
   231   23.1  4.1  6.3  chr8              10115616 10115651 (44189020) + DNA-8-24_DR       DNA/hAT-Tip100           39    128  (1655) 3391609 *
  1168    5.6  3.0  9.7  chr8              10115623 10115648 (44189023) + Merlin-1_DR       DNA/Merlin             4313   4497  (6030) 3391610  
  1275    6.5  0.0  1.2  chr8              10115649 10115819 (44188852) C DNA6-6_DR         DNA                  (6725)   4556    4388 3391611  
   231   20.6  2.7  0.0  chr8              10115652 10115676 (44188995) C Ginger1-N1_DR     DNA/Ginger-1         (1955)    703     629 3391612 *
   215   19.5  3.9  0.0  chr8              10115652 10115663 (44189008) + DNA6-6_DR         DNA                    7349   7423  (3858) 3391613 *
   216   22.1  2.9  0.0  chr8              10115769 10115836 (44188835) + Harbinger1_DR     DNA/PIF-Harbinger      2740   2809  (1652) 3391614  
   213   24.4  5.8  5.8  chr8              10115784 10115870 (44188801) C Helitron-2_DR     RC/Helitron          (3772)  23640   23554 3391615 *
   528   20.7  1.7  0.8  chr8              10115823 10115939 (44188732) + Crypton-N1_DR     DNA/Crypton-A           145    262   (222) 3391616  
  1109   21.7  5.8  4.4  chr8              10115960 10116387 (44188284) + hAT-N126B_DR      DNA/hAT-Ac                1    434   (166) 3391617  
  4074    7.6 19.5  0.1  chr8              10116395 10117121 (44187550) + hAT-N31_DR        DNA/hAT-Ac                1    868   (594) 3391618  
   211   18.4  0.0  0.0  chr8              10117123 10117160 (44187511) + EnSpm-N13_DR      DNA/CMC-EnSpm         13030  13067  (9082) 3391619 *
   740    9.3  9.4  6.3  chr8              10117130 10117267 (44187404) + hAT-N31_DR        DNA/hAT-Ac             1321   1462     (0) 3391620  
   488   13.7  0.6  1.1  chr8              10117268 10117350 (44187321) + hAT-N129_DR       DNA/hAT-Ac              696    760     (4) 3391621  
   652   13.2  2.0 14.2  chr8              10117354 10117503 (44187168) + Crypton-N1_DR     DNA/Crypton-A           348    481     (3) 3391622  
   440   18.4  7.5 13.7  chr8              10117355 10117555 (44187116) C Crypton-N1_DR     DNA/Crypton-A           (0)    484     295 3391623 *
   234   26.4  0.0  0.0  chr8              10117510 10117581 (44187090) C TE-X-18_DR        DNA                   (111)    138      67 3391624 *
   556    4.5  0.0  0.0  chr8              10118461 10118526 (44186145) + DNA-1-3_DR        DNA/PIF-Harbinger       548    613   (224) 3391625  
   273   20.0  8.9  0.0  chr8              10118512 10118523 (44186148) + CryptonV-3_DR     DNA/Crypton-V          1080   1172 (22276) 3391626 *
   372   13.9  2.7  1.4  chr8              10118524 10118596 (44186075) C ENSPM-6_DR        DNA/CMC-EnSpm       (17960)  14656   14583 3391627 *
  2146    7.8  0.3  0.7  chr8              10118534 10118843 (44185828) + Mariner-N38_DR    DNA/TcMar-Tc1           239    547     (0) 3391628  
  2072   10.3  0.0 14.2  chr8              10118844 10118976 (44185695) C Merlin-1_DR       DNA/Merlin           (8901)   1626    1549 3391629  
   861    8.4  0.0  0.7  chr8              10118842 10118997 (44185674) C DNA8-25_DR        DNA                  (3191)    776     622 3391630 *
   574   13.7  1.6  1.6  chr8              10118894 10118997 (44185674) C Helitron-2_DR     RC/Helitron         (15551)  11861   11758 3391631 *
   674    8.4  3.6  3.6  chr8              10118998 10119108 (44185563) C TDR2              DNA/TcMar-Tc1           (1)    936     826 3391632  
   349   36.4  1.0  1.0  chr8              10118998 10119038 (44185633) + Zisupton-6_DR     DNA/Zisupton           8788   8984 (13132) 3391633 *
  4345    6.6  8.3  0.4  chr8              10119107 10119733 (44184938) C TDR2              DNA/TcMar-Tc1         (261)    676       1 3391632  
   286   23.3  5.7  5.7  chr8              10119734 10119800 (44184871) + CryptonV-2_DR     DNA/Crypton-V          8904   8970 (12841) 3391634 *
   411   16.5  0.9  2.7  chr8              10119696 10119807 (44184864) + Merlin-1_DR       DNA/Merlin             1017   1126  (9401) 3391635 *
   426   17.0  0.0  0.0  chr8              10119718 10119728 (44184943) + DNA7-N1_DR        DNA/Zisupton           9203   9293  (1121) 3391636  
   426    8.8  0.0  0.0  chr8              10119729 10119808 (44184863) + Helitron-N3B_DR   RC/Helitron            2392   2471  (4133) 3391637  
   391    9.8  2.1  2.1  chr8              10119732 10119825 (44184846) + ACROBAT1          DNA/PIF                 788    881   (498) 3391638 *
   214   16.1  0.8 10.5  chr8              10119741 10119865 (44184806) C CryptonV-N5_DR    DNA/Crypton-V       (16028)   8509    8396 3391639 *
   330   17.2  4.2  3.3  chr8              10119826 10119851 (44184820) C Zisupton-3_DR     DNA/Zisupton          (772)   7183    7063 3391640  
   231   19.5 12.5  3.9  chr8              10119836 10119931 (44184740) + DNA9-5_DR         DNA                    4247   4350   (577) 3391641 *
   345   19.2 17.9  2.3  chr8              10119868 10119979 (44184692) + ASAT_CY           Satellite                77    205    (57) 3391642  
   324   16.2 13.3  5.7  chr8              10120666 10120763 (44183908) C Harbinger-N27_DR  DNA/PIF-Harbinger?    (110)    110       6 3391643  
   365   13.3 27.0  2.4  chr8              10120765 10120864 (44183807) + Harbinger-N27_DR  DNA/PIF-Harbinger?       47    170    (50) 3391644 *
   377   10.9  1.1  7.1  chr8              10120840 10120863 (44183808) + CryptonV-N5_DR    DNA/Crypton-V         15212  15254  (9283) 3391645  
   394    5.5  0.0  0.0  chr8              10120864 10120954 (44183717) C Helitron-4_DR     RC/Helitron         (19920)  11948   11858 3391646  
   202   19.2  4.4  4.4  chr8              10120867 10120886 (44183785) C EnSpm-N31_DR      DNA/CMC-EnSpm?        (364)    725     667 3391647 *
   440    3.0  0.0  7.6  chr8              10120889 10120959 (44183712) C EnSpm-5_DR        DNA/CMC-EnSpm        (4832)   2839    2774 3391648  
   200   20.0  0.0 12.1  chr8              10120951 10121024 (44183647) + DNA-8-26_DR       DNA/hAT-Tip100         1366   1431   (743) 3391649 *
   377   10.9  1.1  7.1  chr8              10120955 10120997 (44183674) + CryptonV-N5_DR    DNA/Crypton-V         15255  15337  (9200) 3391645  
   354    8.7  0.0  1.1  chr8              10120960 10120979 (44183692) C hAT-N39_DR        DNA/hAT-Tip100        (275)   1317    1228 3391650 *
   363   14.2  0.0  8.2  chr8              10120967 10121058 (44183613) + DNA-2-30_DR       DNA                      35    119   (269) 3391651  
   202   19.2  4.4  4.4  chr8              10120980 10121002 (44183669) C EnSpm-N31_DR      DNA/CMC-EnSpm?        (364)    666     590 3391647 *
   288    8.9 21.4  0.0  chr8              10121103 10121158 (44183513) C Kolobok-N3_DR     DNA/Kolobok-T2?       (255)    115      48 3391652  
  1266    5.5  0.5  2.2  chr8              10121354 10121537 (44183134) + L2-41_DRe         LINE/L2                3384   3564     (0) 3391653  
   209   17.1  5.7 10.7  chr8              10121407 10121563 (44183108) C ERV1-N7-I_DR      LTR/ERV1             (3070)   5498    5349 3391654 *
  1104   12.1  5.7  0.9  chr8              10121686 10121894 (44182777) C LTR3_DR           LTR/Gypsy               (0)    784     566 3391655  
  2411    8.9  5.6  1.4  chr8              10121968 10122379 (44182292) C DNA8-7_DR         DNA/hAT-Ac              (0)    584     156 3391656  
   259   20.8  3.8  0.0  chr8              10122432 10122484 (44182187) + DNA7-N2_DR        DNA/hAT-hAT6           1438   1492   (522) 3391657  
  2384   14.1 15.1  2.0  chr8              10122498 10122975 (44181696) + DNA21TA1_DR       DNA/TcMar-Tc1             1    539     (0) 3391658  
   232   17.0 21.7  1.0  chr8              10122976 10123051 (44181620) + hAT-N64B_DR       DNA/hAT-Ac             1222   1314  (2485) 3391659 *
  3725   11.9  2.0  1.2  chr8              10122988 10123549 (44181122) C SINE3-1a          SINE/5S-Deu-L2          (4)    566       1 3391660  
  1679   13.6 20.0  1.8  chr8              10123679 10124046 (44180625) C TDR8D             DNA                     (0)    679     246 3391661  
  8310    6.1  3.8  0.7  chr8              10124050 10125168 (44179503) C hAT-N56_DR        DNA/hAT-Ac              (0)   1154       1 3391662  
  1606   11.4  0.0  4.9  chr8              10125176 10125432 (44179239) C TDR8D             DNA                   (434)    245       1 3391661  
   225   17.0  4.3  0.0  chr8              10125440 10125486 (44179185) C Kolobok-N3_DR     DNA/Kolobok-T2?       (321)     49       1 3391652  
   203   10.8  0.0  0.0  chr8              10126973 10127037 (44177634) + (TTTTA)n          Simple_repeat             3     67     (0) 3391663  
   311   23.8  6.2  0.0  chr8              10127644 10127664 (44177007) + DNA8-10_DR        DNA/hAT-Ac             1860   1931  (2086) 3391664 *
   394   10.5  0.0  0.0  chr8              10127657 10127713 (44176958) + DNA6-6_DR         DNA                    4192   4248  (7033) 3391665  
   350   11.1  4.5  6.1  chr8              10127665 10127731 (44176940) + HE2_DR            SINE/tRNA-V-RTE           8     73   (290) 3391666 *
   935   16.6 34.9  0.8  chr8              10127766 10128063 (44176608) C DNA-1-3_DR        DNA                     (0)    837     439 3391667  
   468   21.6  4.9  0.0  chr8              10128060 10128161 (44176510) C DNA-1-3_DR        DNA                   (724)    113       7 3391667 *
  2109   14.6  1.1  1.6  chr8              10128159 10128527 (44176144) + Kolobok-N6_DR     DNA/Kolobok-T2?           6    372    (95) 3391668  
  6337    2.5  4.6  0.9  chr8              10128537 10129398 (44175273) C Tx1-11_DR         LINE/L1-Tx1             (3)   5797    4904 3391669  
   389    9.3 17.3  0.0  chr8              10129407 10129481 (44175190) + Kolobok-N6_DR     DNA/Kolobok-T2?         380    467     (0) 3391670  
   306   23.3  0.0  9.0  chr8              10131130 10131299 (44173372) + Penelope-1_DR     LINE/Penelope             3    158  (4288) 3391671 *
   470    8.9  4.8  1.6  chr8              10131181 10131208 (44173463) C Kolobok-3_DR      DNA/Kolobok-T2       (3377)   2589    2493 3391672  
   480    2.2  0.0  1.1  chr8              10131209 10131298 (44173373) + hAT-13_DR         DNA/hAT-Tip100         2383   2471   (331) 3391673 *
   607    5.6  0.0  0.0  chr8              10131219 10131308 (44173363) C Dada-U6_DR        DNA/Dada             (1772)   7191    7102 3391674  
   603   22.7  5.8  7.2  chr8              10131309 10131512 (44173159) C Helitron-2_DR     RC/Helitron         (21090)   6322    6033 3391675  
   285   13.3  0.0  1.3  chr8              10131448 10131523 (44173148) + Polinton-4_DR     DNA/Maverick          17121  17195  (3092) 3391676 *
   227   27.4  0.0  0.0  chr8              10131671 10131732 (44172939) + Helitron-2_DR     RC/Helitron           23600  23661  (3751) 3391677 *
   261   18.5  0.0  0.0  chr8              10131679 10131732 (44172939) C ENSPM-6_DR        DNA/CMC-EnSpm         (881)  31735   31682 3391678 *
   312   20.9  4.5  0.0  chr8              10131688 10131754 (44172917) C Zisupton-6_DR     DNA/Zisupton        (12650)   9466    9397 3391679  
   206   26.8  0.0  1.4  chr8              10131733 10131748 (44172923) C Helitron-2_DR     RC/Helitron         (21301)   6109    6041 3391680 *
  3415    7.2  5.6  0.4  chr8              10131915 10132434 (44172237) + Mariner-N38_DR    DNA/TcMar-Tc1             1    547     (0) 3391681  
   216   18.0  3.2  1.6  chr8              10132393 10132405 (44172266) C CryptonV-3_DR     DNA/Crypton-V       (22472)    981     923 3391682 *
   225   15.6  2.2  0.0  chr8              10132406 10132450 (44172221) C hAT-N21B_DR       DNA/hAT-Ac            (558)    743     698 3391683  
   655   12.8 10.7  3.7  chr8              10132463 10132640 (44172031) + EnSpm-N16_DR      DNA/CMC-EnSpm             8    197     (5) 3391684  
   358   24.0  4.0  2.6  chr8              10132511 10132660 (44172011) + DNA9-3_DR         DNA/MULE-MuDR?        10427  10578   (801) 3391685 *
   227   26.2  7.5  5.9  chr8              10132634 10132665 (44172006) C DNA-N33_DR        DNA                   (990)    713     647 3391686 *
   236   15.5  1.4 10.6  chr8              10132666 10132676 (44171995) + DNA2-16_DR        DNA                   10043  10047  (8004) 3391687  
   542   26.1  6.9  1.1  chr8              10132677 10132850 (44171821) + ANGEL             DNA/Kolobok               4    187   (122) 3391688  
   227   26.2  7.5  5.9  chr8              10132738 10132767 (44171904) C DNA-N33_DR        DNA                   (990)    646     578 3391686 *
   789   14.3 26.3  4.4  chr8              10132853 10133248 (44171423) C EnSpm-N32_DR      DNA/CMC-EnSpm           (5)    501      23 3391689  
  5458   11.8  3.4  7.3  chr8              10133255 10134347 (44170324) C hAT-N26_DR        DNA/hAT-Ac              (0)   1459     407 3391690  
   205   12.2  0.0  4.9  chr8              10134541 10134583 (44170088) C IS3EU-5_DR        DNA/IS3EU            (2494)   5794    5754 3391691  
   226   13.0  2.6  0.0  chr8              10134750 10134826 (44169845) C Mariner-N5_DR     DNA/TcMar            (6759)   2210    2132 3391692 *
   345    9.0  0.6  2.8  chr8              10134766 10134948 (44169723) + (TTTA)n           Simple_repeat             2    180     (0) 3391693  
   234   22.6  3.2  1.0  chr8              10135340 10135433 (44169238) C hAT-N202_DR       DNA/hAT-Tip100       (1689)    196     101 3391694 *
   239   11.9  0.0  2.4  chr8              10135411 10135453 (44169218) + EnSpm-N13_DR      DNA/CMC-EnSpm         18009  18050  (4099) 3391695  
   380   21.6 17.0  1.1  chr8              10135476 10135634 (44169037) + EnSpm-N13_DR      DNA/CMC-EnSpm         18149  18332  (3817) 3391696  
   206   21.4  5.4  0.0  chr8              10136036 10136091 (44168580) C Tc1-4_DR          DNA/TcMar-Tc1         (949)    623     565 3391697  
   261   22.3  1.7  7.3  chr8              10136116 10136158 (44168513) + Dada-tL_DR        DNA/Dada               4691   4799  (5607) 3391698 *
   303   16.1  2.2  5.6  chr8              10136129 10136220 (44168451) C Mariner-N29_DR    DNA/TcMar-ISRm11     (1041)    724     636 3391699 *
   304   15.3  1.4  0.0  chr8              10136159 10136230 (44168441) + Merlin-1_DR       DNA/Merlin             1537   1609  (8918) 3391700 *
   528   19.7  1.5  6.2  chr8              10136168 10136224 (44168447) C Merlin-2_DR       DNA/Merlin           (8970)   4951    4901 3391701  
  3642   15.8  1.9  7.2  chr8              10136225 10137015 (44167656) C TC1DR3B           DNA/TcMar-Tc1           (0)    889     138 3391702  
   644   11.0  1.0  1.0  chr8              10136958 10137112 (44167559) + EnSpm-8_DR        DNA/CMC-EnSpm          1220   1317  (8124) 3391703 *
   567    6.4  2.8  0.0  chr8              10136996 10137104 (44167567) C Zisupton-6_DR     DNA/Zisupton         (5554)  16562   16451 3391704 *
   464    4.0  0.8  4.0  chr8              10137013 10137141 (44167530) C hAT-N134B_DR      DNA/hAT?              (118)    808     684 3391705 *
   208   25.0  0.0  2.8  chr8              10137105 10137143 (44167528) + DNA9-3_DR         DNA/MULE-MuDR?         1195   1338 (10041) 3391706 *
   567   15.5  0.0  3.5  chr8              10137142 10137161 (44167510) C DNA-6-N5B_DR      DNA                  (2367)   1156    1048 3391707  
   202   18.9  0.0  0.0  chr8              10137598 10137634 (44167037) C CryptonA-1_DR     DNA/Crypton-A        (1240)   1127    1091 3391708  
  6340    5.2  5.5  0.0  chr8              10138679 10139493 (44165178) C HarbingerN4_DR    DNA/PIF-Harbinger       (0)    860       1 3391709  
   225   16.4  0.0  7.0  chr8              10139495 10139540 (44165131) + Crack-6_DR        LINE/L2                1509   1547  (1203) 3391710  
   584   21.2  3.5  2.9  chr8              10139597 10139610 (44165061) + DNA2-16_DR        DNA                   13875  13960  (4091) 3391711  
  1117    7.6  0.0  0.0  chr8              10139611 10139755 (44164916) + hATN-28_DRe       DNA/hAT-Charlie          54    198     (5) 3391712  
   584   21.2  3.5  2.9  chr8              10139756 10139766 (44164905) + DNA2-16_DR        DNA                   13961  14045  (4006) 3391711  
   772   11.8 25.3  0.0  chr8              10139783 10139960 (44164711) C Kolobok-N3_DR     DNA/Kolobok-T2?       (137)    233      11 3391713  
   363   12.8  0.0  0.0  chr8              10140513 10140598 (44164073) C EnSpm-N14_DR      DNA/CMC-EnSpm         (916)   3664    3579 3391714 *
   480   11.2  0.0  1.0  chr8              10140529 10140627 (44164044) + hAT-N48B_DR       DNA/hAT-Ac             1598   1695   (445) 3391715  
   281   31.9  3.4  0.8  chr8              10140744 10140860 (44163811) + hAT-N52B_DR       DNA/hAT-Ac                1    120   (563) 3391716  
  2690    7.0  1.6  1.1  chr8              10141135 10141510 (44163161) C TZF28B            DNA/TcMar-Tc1           (0)   1614    1237 3391717  
  6476    1.4  4.0  3.0  chr8              10141511 10142359 (44162312) + HATN11_DR         DNA/hAT-hobo              1    857    (70) 3391718  
  3000    5.1 15.9  0.0  chr8              10142388 10142815 (44161856) C TZF28B            DNA/TcMar-Tc1         (370)   1244     749 3391717  
  2613    8.2  2.5  2.3  chr8              10142803 10143199 (44161472) C TDR22             DNA                    (95)   1160     763 3391719 *
  1476   10.7  0.0  2.3  chr8              10143199 10143418 (44161253) C TDR22             DNA                  (1040)    215       1 3391720 *
  2524   15.9  8.4  0.9  chr8              10143455 10143968 (44160703) C TDR13D            DNA                   (207)    555       4 3391721  
  1564   15.1 11.7  0.3  chr8              10144851 10145179 (44159492) + DIRS-4N1-LTR_DR   LTR/Ngaro                 1    354     (0) 3391722  
   244   22.4  0.0  1.5  chr8              10145204 10145271 (44159400) C SINE2-1B_DR       SINE/tRNA              (41)    157      91 3391723  
   443   24.4  3.3  4.7  chr8              10145347 10145561 (44159110) + hAT-N174_DR       DNA/hAT-Ac                1    212   (527) 3391724  
   223   15.2  2.2  0.0  chr8              10145557 10145569 (44159102) + CryptonV-3_DR     DNA/Crypton-V           921    967 (22486) 3391725 *
  2736    6.4  0.5  5.9  chr8              10145575 10146005 (44158666) C Mariner-N38_DR    DNA/TcMar-Tc1           (0)    547     139 3391726  
   513   21.0  1.8 14.1  chr8              10145829 10145842 (44158829) + Ginger1-2_DR      DNA/Ginger-1           2991   3062  (3560) 3391727 *
  1068   12.4  2.1  0.5  chr8              10145843 10146029 (44158642) + ENSPM-6_DR        DNA/CMC-EnSpm         14583  14772 (17844) 3391728 *
  2544    8.4  5.5  0.0  chr8              10146006 10146420 (44158251) + Mariner-N38_DR    DNA/TcMar-Tc1            71    508    (39) 3391729  
   513   21.0  1.8 14.1  chr8              10146030 10146050 (44158621) + Ginger1-2_DR      DNA/Ginger-1           3063   3188  (3434) 3391727 *
   987   21.0 11.5  9.1  chr8              10146447 10146812 (44157859) + hAT-N174_DR       DNA/hAT-Ac              362    735     (4) 3391730  
   507   15.7  3.9  1.9  chr8              10147649 10147752 (44156919) C DNA2-16_DR        DNA                  (9790)   8261    8156 3391731 *
  1682   13.8 15.6  0.3  chr8              10147661 10147993 (44156678) C HE1_DR1           SINE/tRNA-V-RTE        (18)    384       1 3391732  
   367   23.1  8.4  7.6  chr8              10147753 10147775 (44156896) C Helitron-2_DR     RC/Helitron          (3572)  23836   23709 3391733 *
   266   23.1  3.5 19.5  chr8              10147860 10148031 (44156640) C DNAX-23_DR        DNA                  (2400)   9401    9253 3391734 *
   475   20.2  0.0  4.8  chr8              10147930 10148038 (44156633) + DNA7-N2_DR        DNA/hAT-hAT6           1638   1741   (273) 3391735  
   326    3.1  1.1  3.6  chr8              10148100 10148317 (44156354) + (TTTC)n           Simple_repeat             1    212     (0) 3391736  
   222    8.1  0.3  3.5  chr8              10148395 10148670 (44156001) + (TTTC)n           Simple_repeat             1    267     (0) 3391737 *
   374   11.2  1.1  7.0  chr8              10148666 10148847 (44155824) + (TTA)n            Simple_repeat             3    174     (0) 3391738  
   365   10.3  0.0  9.3  chr8              10148749 10148877 (44155794) C DNA-1-7_DR        DNA/PIF-Harbinger     (680)    758     641 3391739 *
   277   19.7  2.8  0.0  chr8              10149553 10149623 (44155048) + ASAT_CY           Satellite                11     83   (179) 3391740  
   202   17.2 28.0  0.0  chr8              10149649 10149741 (44154930) + DNA-2-29_DR       DNA                      14    132     (0) 3391741 *
   220   17.9  0.0  0.0  chr8              10149712 10149750 (44154921) + Zisupton-6_DR     DNA/Zisupton           9587   9625 (12491) 3391742 *
   545   16.2  0.0  1.5  chr8              10149740 10149871 (44154800) + Ginger1-N1_DR     DNA/Ginger-1            587    716  (1942) 3391743 *
   567    5.3  0.0 15.5  chr8              10149769 10149880 (44154791) + Helitron-1_DR     RC/Helitron            2568   2664 (23636) 3391744  
   551    8.8  0.0  1.8  chr8              10149790 10149905 (44154766) C ERV1-7_DR-I       LTR/ERV1             (4904)   1799    1686 3391745 *
  2721    3.0  1.8  0.0  chr8              10149871 10150206 (44154465) C L2-2_DRe          LINE/L2                 (0)   4238    3897 3391746  
   318   20.9  2.0  0.0  chr8              10149872 10149886 (44154785) + (CATATA)n         Simple_repeat             4    153     (0) 3391747 *
   508    8.2  0.0  4.5  chr8              10149881 10149903 (44154768) C Mariner-N5C_DR    DNA/TcMar            (6389)   1527    1399 3391748  
   455   13.1  0.0  9.9  chr8              10149906 10149930 (44154741) C Harbinger-2_DR    DNA/PIF-Harbinger    (1894)   2430    2303 3391749  
  1940    9.0  5.7  4.9  chr8              10150212 10150760 (44153911) + EnSpm-6N1_DR      DNA/CMC-EnSpm           624   1454  (7782) 3391750 *
  2803   13.1 11.5  1.1  chr8              10150310 10150911 (44153760) C Merlin-1_DR       DNA/Merlin           (8290)   2237    1574 3391751  
   203   25.0  5.9  1.1  chr8              10150847 10150931 (44153740) + Gypsy-25-LTR_DR   LTR/Gypsy               521    609   (162) 3391752 *
   222   25.8  3.7  6.7  chr8              10150856 10150963 (44153708) C Dada-tL_DR        DNA/Dada              (497)   9910    9806 3391753 *
   533   16.5 18.2  1.0  chr8              10150961 10151125 (44153546) + ERV1-N1-I_DR      LTR/ERV1                367    559  (4958) 3391754 *
  1138   11.7  0.5  5.6  chr8              10151112 10151319 (44153352) + ERV1-N1C_DR-LTR   LTR/ERV1                671    868     (0) 3391754  
  3062   13.1 10.7  5.5  chr8              10151364 10152000 (44152671) C Tc1-1_DR          DNA/TcMar-Tc1         (180)   1445     778 3391755  
   510   18.5  0.0  4.4  chr8              10152007 10152125 (44152546) C Tc1-1_DR          DNA/TcMar-Tc1        (1149)    476     363 3391755  
   306   20.6 25.9  0.5  chr8              10152211 10152376 (44152295) C ASAT_CY           Satellite              (48)    214       7 3391756  
  1294   14.2  0.8  4.0  chr8              10153147 10153402 (44151269) C Tc1-1_DR          DNA/TcMar-Tc1        (1014)    611     364 3391757  
   254   16.2 23.0  0.9  chr8              10153522 10153608 (44151063) C ASAT_CY           Satellite              (58)    204      99 3391758  
   201    5.8  0.0 24.3  chr8              10154636 10154681 (44149990) C Harbinger-N23_DR  DNA/PIF-Harbinger     (179)    258     222 3391759  
  2638    9.8  6.7  1.3  chr8              10154686 10155118 (44149553) + hAT-N92_DR        DNA/hAT-Ac              568   1023   (552) 3391760  
  3757   13.1 22.3 11.0  chr8              10155120 10156427 (44148244) C hAT-N169_DR       DNA/hAT-Ac              (0)   1443       3 3391761  
   567   19.2  7.5  4.9  chr8              10156428 10156461 (44148210) + hAT-N194_DR       DNA/hAT-Charlie        1545   1582   (220) 3391762 *
  2808   10.6  7.3  0.6  chr8              10156435 10156901 (44147770) + hAT-N92_DR        DNA/hAT-Ac             1078   1575     (0) 3391763  
   291   17.9  1.5  4.5  chr8              10156902 10156989 (44147682) + Copia-12B_DR-LTR  LTR/Gypsy?              367    447    (20) 3391764  
   208   11.8  0.0  0.0  chr8              10157027 10157060 (44147611) C EnSpm-N23_DR      DNA/CMC-EnSpm         (604)     34       1 3391765  
   239    9.5  5.0  0.4  chr8              10157760 10157863 (44146808) + DNA-6-N2_DR       DNA                    4248   4304   (752) 3391766  
   325   14.4  0.9  5.7  chr8              10157908 10158097 (44146574) + (TTA)n            Simple_repeat             1    180     (0) 3391767  
  1066   18.2  6.1  1.1  chr8              10158185 10158445 (44146226) C EnSpm-N37_DR      DNA/CMC-EnSpm        (6041)    606     333 3391768 *
  1571   19.4  4.2  4.0  chr8              10158279 10158313 (44146358) + Mariner-N2_DR     DNA/TcMar              1272   1545  (2421) 3391769  
  2500    8.1  0.3  3.6  chr8              10158314 10158686 (44145985) C HE2_DR            SINE/tRNA-V-RTE         (1)    362       2 3391770  
  1571   19.4  4.2  4.0  chr8              10158687 10158703 (44145968) + Mariner-N2_DR     DNA/TcMar              1546   1697  (2269) 3391769  
   930   21.0  7.4  9.4  chr8              10158848 10159279 (44145392) C DNA-N16B_DR       DNA                   (105)    854     431 3391771  
  2095   14.5  6.7 17.9  chr8              10159282 10159954 (44144717) C TDR17B            DNA/Sola-1             (11)   1535     927 3391772  
  1072   11.9 26.3  6.0  chr8              10159959 10160281 (44144390) C TDR17B            DNA/Sola-1           (1161)    385       1 3391773  
   295    2.9  0.0  0.0  chr8              10160251 10160285 (44144386) C CryptonV-2_DR     DNA/Crypton-V        (3904)  17907   17873 3391774 *
  1195   10.0  7.2  1.1  chr8              10160296 10160558 (44144113) C DNA-N16_DR        DNA                   (722)    281       3 3391775  
   352   17.3  7.4  0.0  chr8              10161506 10161586 (44143085) + hAT-N87_DR        DNA/hAT-Ac              369    455    (65) 3391776  
  2028    7.7  1.9  8.1  chr8              10161663 10162028 (44142643) + Mariner-N38_DR    DNA/TcMar-Tc1           203    547     (0) 3391777  
   223   17.8  0.0  0.0  chr8              10161989 10162033 (44142638) C Helitron-N3_DR    RC/Helitron          (1436)   1580    1536 3391778 *
   415   21.2  6.2  6.2  chr8              10162025 10162170 (44142501) C hAT-N88_DR        DNA/hAT-Ac            (322)    260     115 3391779  
   525   15.1 13.8  4.0  chr8              10162212 10162370 (44142301) + DNA-X-2_DR        DNA                      41    214   (602) 3391780  
  1153   12.2 14.9  0.0  chr8              10162393 10162614 (44142057) C HATN8_DR          DNA/Zisupton            (0)    255       1 3391781  
   335   14.3  0.0  3.6  chr8              10162570 10162627 (44142044) C hAT-N35B_DR       DNA/hAT-Ac            (959)    653     598 3391782 *
  1411   22.4 15.5  4.7  chr8              10162615 10163138 (44141533) + DNA-X-2_DR        DNA                     229    806    (10) 3391783  
   612   20.2 26.3  0.4  chr8              10163155 10163363 (44141308) + HarbingerN6_DR    DNA/PIF-Harbinger        28    290   (103) 3391784  
  2219   20.3  5.4  3.0  chr8              10163382 10163940 (44140731) + TDR8D             DNA                     107    678     (1) 3391785  
  4565   12.8  5.9  6.9  chr8              10163956 10164852 (44139819) C TC1DR3B           DNA/TcMar-Tc1           (0)    889       1 3391786  
   256    9.4 13.0  1.7  chr8              10164823 10164876 (44139795) + Merlin-2_DR       DNA/Merlin             4872   4931  (8990) 3391787 *
   410   19.5  0.0  2.4  chr8              10164867 10164950 (44139721) + HarbingerN6_DR    DNA/PIF-Harbinger       301    382    (11) 3391788  
   220   20.0  0.0  0.0  chr8              10164964 10165008 (44139663) C hAT-N88_DR        DNA/hAT-Ac            (524)     58      14 3391779  
   229   14.3  0.0  0.0  chr8              10165933 10165972 (44138699) + hAT-N198_DR       DNA/hAT-Charlie         901    940   (459) 3391789  
  1026   13.0  6.5  0.0  chr8              10165973 10166141 (44138530) + Kolobok-N5_DR     DNA/Kolobok-T2?           1    180   (305) 3391790  
   313   11.9  0.0  0.0  chr8              10166141 10166182 (44138489) C hAT-N137_DR       DNA/hAT-Ac            (591)   2980    2939 3391791 *
  1930    4.2  2.9  7.1  chr8              10166191 10166498 (44138173) C DNA-4-5_DR        DNA                     (0)    927     632 3391792  
 13695    3.0  5.7  0.1  chr8              10166744 10168470 (44136201) + hAT-N48B_DR       DNA/hAT-Ac                1   1824   (316) 3391793  
 46856    0.4  1.1  0.1  chr8              10168471 10173771 (44130900) C EnSpm-N11_DR      DNA/CMC-EnSpm           (0)   5353       1 3391794  
  2446    1.3  5.0  0.0  chr8              10173772 10174074 (44130597) + hAT-N48B_DR       DNA/hAT-Ac             1823   2140     (0) 3391795  
   298   15.2  2.5  1.2  chr8              10174439 10174518 (44130153) + ERV1-N7-I_DR      LTR/ERV1               5315   5395  (3173) 3391796 *
   303    2.6  2.5  2.5  chr8              10174468 10174585 (44130086) + (TAA)n            Simple_repeat             3    120     (0) 3391797 *
  3387    8.0  3.0  0.4  chr8              10174585 10175051 (44129620) C TZF28C            DNA/TcMar-Tc1         (361)   1268     790 3391798  
   731   13.2  0.9 22.2  chr8              10175133 10175446 (44129225) + (TGGA)n           Simple_repeat             1    247     (0) 3391799  
   200   22.0  1.9  3.9  chr8              10175407 10175458 (44129213) + Polinton-4_DR     DNA/Maverick          12803  12853  (7434) 3391800 *
   216   22.4  0.0  4.5  chr8              10175479 10175548 (44129123) C hAT-N69_DR        DNA/hAT-Ac            (349)    924     858 3391801  
   451    4.1  8.2  0.0  chr8              10176224 10176321 (44128350) C CryptonV-N5_DR    DNA/Crypton-V        (9169)  15368   15263 3391802 *
   587    4.1  1.4  0.7  chr8              10176231 10176332 (44128339) C EnSpm-N13_DR      DNA/CMC-EnSpm       (13867)   8282    8205 3391803  
   463    3.3  0.0  3.3  chr8              10176249 10176341 (44128330) + EnSpm-N13_DR      DNA/CMC-EnSpm          8206   8295 (13854) 3391803 *
   448   12.2  0.7  7.5  chr8              10176342 10176390 (44128281) C hAT-N70_DR        DNA/hAT?              (711)    614     482 3391804  
   828   15.0 16.7  0.8  chr8              10176486 10176700 (44127971) + hAT-N21B_DR       DNA/hAT-Ac              708    956   (345) 3391805  
   560    9.3 25.0  0.0  chr8              10176706 10176813 (44127858) C hAT-N177B_DR      DNA/hAT-Tip100         (91)    873     739 3391806  
   246    5.4  2.7  0.0  chr8              10176851 10176887 (44127784) + hAT-N138B_DR      DNA/hAT-Ac                1     38  (1411) 3391807  
   274   12.1  5.2  0.0  chr8              10176929 10176986 (44127685) + Mariner-N7_DR     DNA/TcMar               104    164    (97) 3391808  
   358    7.7  0.0  0.0  chr8              10177069 10177120 (44127551) + hAT-N138B_DR      DNA/hAT-Ac              790    841   (608) 3391809  
  1368   12.5 19.2 14.3  chr8              10177129 10177819 (44126852) C hAT-N177B_DR      DNA/hAT-Tip100        (243)    721       1 3391806  
   233    6.7  0.0  0.0  chr8              10177820 10177849 (44126822) C Mariner-6_DR      DNA/TcMar-Tc1        (1330)    299     270 3391810  
   215    7.1  0.0  0.0  chr8              10177827 10177854 (44126817) C CryptonV-N5_DR    DNA/Crypton-V        (7703)  16834   16807 3391811 *
   210   13.6 10.0  5.5  chr8              10177835 10177904 (44126767) + hAT5-N2_DR        DNA/hAT-hAT5           1470   1542  (1043) 3391812 *
   897   12.8  6.6  1.6  chr8              10177852 10178034 (44126637) + Mariner-N38_DR    DNA/TcMar-Tc1           356    547     (0) 3391813  
   766   14.8  5.1  4.5  chr8              10178035 10178062 (44126609) C hAT-N164_DR       DNA/hAT-Tip100       (1198)    842     814 3391814  
  1431   16.4  6.7  0.3  chr8              10178135 10178433 (44126238) C DNA13TA1_DR       DNA/TcMar-Tc1           (0)    318       1 3391815  
   305   15.4  6.3  3.0  chr8              10178557 10178714 (44125957) C L1-96_DR          LINE/L1                 (3)   1835    1707 3391816 *
   396   24.2  0.0  6.2  chr8              10178631 10178749 (44125922) + DNA8-9_DR         DNA/hAT-Ac              763    874   (577) 3391817 *
  2450    8.1  3.7  5.0  chr8              10178676 10179077 (44125594) + DNA6-6_DR         DNA                    4182   4578  (6703) 3391818  
   704   26.3  6.6  4.3  chr8              10178925 10179055 (44125616) + Polinton-1N1_DR   DNA/Maverick          14111  14480   (989) 3391819 *
  1002   11.2  0.9  0.8  chr8              10179056 10179286 (44125385) + Zisupton-6_DR     DNA/Zisupton           9265   9488 (12628) 3391820 *
  1905   20.4  5.7  3.6  chr8              10179078 10179218 (44125453) + EnSpm-6N1_DR      DNA/CMC-EnSpm          6034   6587  (2649) 3391821  
   535   22.5  6.5  0.4  chr8              10179081 10179312 (44125359) C Penelope-1_DR     LINE/Penelope         (313)   4133    3888 3391822 *
   201   33.1  1.2  0.0  chr8              10179184 10179343 (44125328) C hAT-N70_DR        DNA/hAT?              (669)    656     495 3391823 *
  1461   10.6  1.8  0.4  chr8              10179277 10179504 (44125167) C L1-96_DR          LINE/L1               (184)   1654    1424 3391824  
  4522   11.0 11.3  1.4  chr8              10179691 10179714 (44124957) C HarbingerN5_DR    DNA/PIF-Harbinger       (0)    861     834 3391825  
   200   16.3  0.0 15.9  chr8              10179715 10179765 (44124906) + CryptonV-N3_DR    DNA/Crypton-V         19616  19659  (1004) 3391826  
  4522   11.0 11.3  1.4  chr8              10179766 10180468 (44124203) C HarbingerN5_DR    DNA/PIF-Harbinger       (0)    833       7 3391825  
   305    7.1  0.0  0.0  chr8              10180482 10180523 (44124148) C Zisupton-6_DR     DNA/Zisupton         (1057)  21059   21018 3391827  
  1510   14.8  3.4  9.4  chr8              10180524 10180904 (44123767) + Helitron-N2_DR    RC/Helitron            1224   1583   (880) 3391828  
   645   13.5  1.5  0.1  chr8              10180771 10180964 (44123707) C EnSpm-N42_DR      DNA/CMC-EnSpm         (572)    680     528 3391829 *
   600   21.7  0.7 12.7  chr8              10180792 10181081 (44123590) C Dada-U6_DR        DNA/Dada             (1759)   7204    6946 3391830 *
  1192   11.5 14.2  0.0  chr8              10181696 10181921 (44122750) + Kolobok-N1_DR     DNA/Kolobok-T2?           1    258   (541) 3391831  
   762   18.7  5.8  2.0  chr8              10181941 10182131 (44122540) + hAT-N67_DR        DNA/hAT-Tip100          140    337  (1209) 3391832 *
  1055   13.6 16.1  1.4  chr8              10182082 10182335 (44122336) C TC1DR2            DNA/TcMar-Tc1         (414)    462     172 3391833  
   201   22.0  2.5  8.0  chr8              10182435 10182492 (44122179) C L1-6_DR           LINE/L1               (796)   4897    4844 3391834  
  1393   17.0  4.0  1.6  chr8              10182493 10182791 (44121880) + Kolobok-N1_DR     DNA/Kolobok-T2?           3    308   (491) 3391835  
   785   19.3  0.0  1.2  chr8              10182942 10183104 (44121567) + hAT-N67_DR        DNA/hAT-Tip100          342    502  (1044) 3391836  
   589   19.5  4.2  8.7  chr8              10182944 10183134 (44121537) + hAT-N64B_DR       DNA/hAT-Ac              599    781  (3018) 3391837 *
   204   12.7  0.0 12.5  chr8              10183112 10183138 (44121533) C hAT-N30_DR        DNA/hAT-Ac            (390)    592     571 3391838 *
  7351    5.4  1.8  1.6  chr8              10183139 10184110 (44120561) + DNA-3-2_DR        DNA/PIF-Harbinger         1    973     (0) 3391839  
  5241    9.9  7.2  1.3  chr8              10184179 10185033 (44119638) + Kolobok-4N1_DR    DNA/Kolobok-T2            4    908   (761) 3391840  
  2165    8.1  4.7  0.0  chr8              10185015 10185336 (44119335) C TC1DR2            DNA/TcMar-Tc1         (539)    337       1 3391841 *
   410   26.6  6.4  2.0  chr8              10185337 10185366 (44119305) + Merlin-2_DR       DNA/Merlin             6448   6485  (7436) 3391842  
  2021    9.8  0.3  1.1  chr8              10185915 10186203 (44118468) C TE-X-3_DR         DNA/PIF-ISL2EU          (0)   1023     737 3391843  
  1991    7.6  3.3  0.0  chr8              10186191 10186465 (44118206) C TE-X-3_DR         DNA/PIF-ISL2EU        (638)    385     102 3391843 *
   673   11.3  2.7  4.6  chr8              10186467 10186577 (44118094) C hAT-N169_DR       DNA/hAT-Ac           (1332)    111       3 3391844  
   389   16.3  0.0  5.0  chr8              10186588 10186671 (44118000) C ANGEL             DNA/Kolobok           (229)     80       1 3391845  
   489   20.7  5.4  4.7  chr8              10186692 10186838 (44117833) C Kolobok-N11_DR    DNA/Kolobok-T2        (315)    156       9 3391846  
   981   17.4  8.9  0.8  chr8              10187446 10187784 (44116887) C TDR13             DNA                     (6)    766     556 3391847  
   269   29.6  5.5  7.5  chr8              10187485 10187972 (44116699) C SAT-18_DR         Satellite            (1841)   1624     984 3391848 *
  3512   15.4  5.9  5.2  chr8              10187834 10188572 (44116099) C TDR13             DNA                    (95)    677       1 3391849  
   423   26.0  0.7 16.9  chr8              10188580 10188666 (44116005) C MuDR-2_DR         DNA/MULE-MuDR        (7667)  16266   16012 3391850  
   591   20.6  1.0 11.6  chr8              10188667 10188875 (44115796) + Mariner-6_DR      DNA/TcMar-Tc1           138    326  (1303) 3391851  
   905   16.7  2.3  3.3  chr8              10188891 10189102 (44115569) C Kolobok-4N1_DR    DNA/Kolobok-T2         (55)   1614    1458 3391852 *
  3401   11.7 22.6  2.2  chr8              10189097 10189803 (44114868) C Kolobok-4N1_DR    DNA/Kolobok-T2        (775)    894      47 3391853  
   346   13.6  8.3  8.3  chr8              10189784 10189801 (44114870) C EnSpm-N13_DR      DNA/CMC-EnSpm       (13958)   8191    8174 3391854 *
  3092    7.8  1.7  1.2  chr8              10189802 10190282 (44114389) C Mariner-N38_DR    DNA/TcMar-Tc1           (0)    547      65 3391855  
   230   15.5  1.8  9.4  chr8              10190626 10190682 (44113989) + EnSpm-17_DR       DNA/CMC-EnSpm          2706   2758  (6518) 3391856  
   206   25.0  2.9  0.0  chr8              10190640 10190707 (44113964) + ANGEL             DNA/Kolobok               6     75   (234) 3391857 *
   200   13.3 15.6  0.0  chr8              10191225 10191269 (44113402) + DNA2-16_DR        DNA                   10043  10094  (7957) 3391858  
   366   13.2  0.0  2.9  chr8              10191278 10191347 (44113324) C Dada-U1A_DR       DNA/Dada            (-1175)   5791    5722 3391859 *
   902   20.1  1.1  0.5  chr8              10191336 10191355 (44113316) + Helitron-2_DR     RC/Helitron           23189  23379  (4033) 3391860  
  1141   10.6  0.6  0.0  chr8              10191356 10191525 (44113146) + SINE2-4_DR        SINE/tRNA-V-RTE         197    367     (4) 3391861  
   990   17.0  3.7  3.7  chr8              10191378 10191591 (44113080) C EnSpm-15_DR       DNA/CMC-EnSpm        (2302)   9152    8939 3391862 *
  1527    7.2  0.5  0.0  chr8              10192258 10192451 (44112220) C hAT-N66B_DR       DNA/hAT-Charlie         (0)    195       1 3391863  
   250   21.2  3.0  1.5  chr8              10192452 10192518 (44112153) + EnSpm-17_DR       DNA/CMC-EnSpm          2746   2813  (6463) 3391864 *
   363   15.1  0.0 15.8  chr8              10192460 10192569 (44112102) + ANGEL             DNA/Kolobok              62    156   (153) 3391865  
   200   13.3 15.6  0.0  chr8              10194079 10194123 (44110548) + DNA2-16_DR        DNA                   10043  10094  (7957) 3391866  
   491   13.2  0.0  2.2  chr8              10194129 10194221 (44110450) C Dada-U1A_DR       DNA/Dada            (-1171)   5787    5696 3391859  
   411   24.6  3.4  3.4  chr8              10194137 10194147 (44110524) C EnSpm-N10_DR      DNA/CMC-EnSpm        (7528)   1780    1730 3391867 *
   449   13.3  3.4 11.8  chr8              10194148 10194266 (44110405) + ANGEL             DNA/Kolobok             163    272    (37) 3391868  
   411   24.6  3.4  3.4  chr8              10194267 10194283 (44110388) C EnSpm-N10_DR      DNA/CMC-EnSpm        (7528)   1729    1634 3391867 *
 11061    7.2  1.7  0.5  chr8              10194282 10195766 (44108905) + TZF28B            DNA/TcMar-Tc1           113   1614     (0) 3391869  
   268   21.9  0.0 12.7  chr8              10195767 10195855 (44108816) + piggyBac-N5B_DR   DNA/PiggyBac?           556    634  (1104) 3391870  
   248   13.2  0.0  0.0  chr8              10195851 10195888 (44108783) + DNA-TA-4_DR       DNA/TcMar              2807   2844  (6951) 3391871 *
   211   25.5 14.3  0.0  chr8              10196063 10196160 (44108511) + EnSpm-N39C_DR     DNA/CMC-EnSpm?         1591   1702  (1891) 3391872  
   396   13.9  1.4  0.0  chr8              10196199 10196270 (44108401) + Merlin-1_DR       DNA/Merlin              644    716  (9811) 3391873  
   873   14.1 11.4  1.4  chr8              10196919 10197120 (44107551) C Mariner-N12_DR    DNA/TcMar-Tc1           (0)    224       3 3391874  
   263    5.9  0.0  0.0  chr8              10197095 10197128 (44107543) + Mariner-N12_DR    DNA/TcMar-Tc1           191    224     (0) 3391875 *
  3230   14.4  2.2  1.6  chr8              10197523 10198248 (44106423) + DNA-6-N8_DR       DNA                    1511   2240    (68) 3391876  
   262   16.2 18.1  0.0  chr8              10198169 10198273 (44106398) C DNA6-7_DR         DNA                   (396)    124       1 3391877 *
   373   10.3  6.0  3.5  chr8              10198910 10199049 (44105622) C DNA-1-7_DR        DNA/PIF-Harbinger     (632)    806     652 3391878  
   217   23.6  4.3  3.2  chr8              10199025 10199116 (44105555) + CryptonV-N2_DR    DNA/Crypton-V         14335  14427  (2211) 3391879 *
   218   22.4  4.3  2.9  chr8              10199056 10199124 (44105547) C Mariner-6_DR      DNA/TcMar-Tc1        (1498)    131      62 3391880  
   683   19.3  2.7  0.7  chr8              10199127 10199272 (44105399) C Mariner-N8_DR     DNA/TcMar               (0)    229      81 3391881  
  2889   10.8  4.7  0.2  chr8              10199276 10199720 (44104951) C L2-5_DRe          LINE/L2                 (0)   2227    1763 3391882  
   262   17.0  1.9  0.0  chr8              10199725 10199777 (44104894) C DNA9-3_DR         DNA/MULE-MuDR?       (9692)   1687    1634 3391883  
  2048   18.4  0.0  4.7  chr8              10199797 10200218 (44104453) + DNA8-25_DR        DNA                    1283   1685  (2282) 3391884  
   348   26.3  1.7  1.7  chr8              10200234 10200349 (44104322) + DNAX-25B_DR       DNA/Zisupton           2268   2383  (1155) 3391885 *
   916   11.4  0.0  0.0  chr8              10200247 10200377 (44104294) C TDR17B            DNA/Sola-1            (771)    775     645 3391886  
   314   24.2  1.0  2.1  chr8              10200296 10200392 (44104279) C IS3EU-4_DR        DNA/IS3EU            (2254)  12775   12680 3391887 *
  2034   10.9 16.8  2.7  chr8              10200356 10200749 (44103922) + DNA-X-5_DR        DNA/hAT                 575   1022   (199) 3391888  
   262   15.2  4.9 10.4  chr8              10200773 10200853 (44103818) + DNA-X-5_DR        DNA/hAT                1145   1221     (0) 3391889  
   529   22.0 14.0  0.0  chr8              10205712 10205897 (44098774) + Merlin-N3_DR      DNA/Merlin                5    216    (39) 3391890  
   413    7.9  6.3  0.0  chr8              10205987 10206049 (44098622) C Kolobok-N16_DR    DNA/Kolobok?          (663)    579     513 3391891  
   322   22.9  5.9  6.6  chr8              10206107 10206287 (44098384) C Kolobok-N16_DR    DNA/Kolobok?          (683)    460     204 3391891  
   505   16.3  3.9  0.8  chr8              10206303 10206432 (44098239) C piggyBac-N18_DR   DNA/PiggyBac           (32)    622     489 3391892  
  1544   14.6 13.7  4.6  chr8              10206437 10206837 (44097834) + Copia-11C_DR-LTR  LTR/Gypsy?                1    436     (0) 3391893  
  1361   15.9  4.3  2.3  chr8              10206872 10207128 (44097543) C piggyBac-N18_DR   DNA/PiggyBac          (234)    420     159 3391892  
  2062   10.5  1.0  7.8  chr8              10207129 10207540 (44097131) + HATN1_DR          DNA/hAT                   1    386    (41) 3391894  
  2086   12.3 13.0  4.4  chr8              10207553 10208111 (44096560) C hAT-N177B_DR      DNA/hAT-Tip100         (40)    633       1 3391895  
  5406   12.5  8.2  6.1  chr8              10208741 10209871 (44094800) + TDR8              DNA/PIF-Harbinger         1   1154     (1) 3391896  
   229   18.6  0.0  0.0  chr8              10209841 10209878 (44094793) + Merlin-2_DR       DNA/Merlin             4791   4828  (9093) 3391897 *
   690   12.7 12.9  3.3  chr8              10209879 10210017 (44094654) + Kolobok-N3_DR     DNA/Kolobok-T2?           1    152   (218) 3391898  
  1839   14.1  6.7  4.5  chr8              10210018 10210388 (44094283) + Kolobok-N6_DR     DNA/Kolobok-T2?           1    379    (88) 3391899  
   395   11.8  0.0  0.2  chr8              10210429 10210494 (44094177) + Kolobok-N3_DR     DNA/Kolobok-T2?         279    336    (34) 3391900  
   576   21.5  9.5  3.7  chr8              10210549 10210727 (44093944) + Harbinger-N27_DR  DNA/PIF-Harbinger?       31    219     (1) 3391901  
   326   14.9 26.6  0.0  chr8              10211149 10211242 (44093429) + ASAT_CY           Satellite                18    136   (126) 3391902  
   632   15.4  3.6  1.4  chr8              10211258 10211395 (44093276) C DNAX-16_DR        DNA                    (63)    360     220 3391903  
  6239   12.0  3.1 13.9  chr8              10211405 10212736 (44091935) + Tc1-4_DR          DNA/TcMar-Tc1           368   1572     (0) 3391904  
   302    9.7 12.2  2.5  chr8              10212737 10212799 (44091872) C DNAX-16_DR        DNA                   (197)    226     157 3391903  
   267   22.1  0.0 14.8  chr8              10213109 10213128 (44091543) + Helitron-N3B_DR   RC/Helitron            5121   5127  (1477) 3391905  
  3420    7.6  3.5  2.0  chr8              10213129 10213667 (44091004) C Mariner-N38_DR    DNA/TcMar-Tc1           (0)    547       1 3391906  
   295   11.8  6.7 10.9  chr8              10213575 10213679 (44090992) + EnSpm-N13_DR      DNA/CMC-EnSpm         19520  19620  (2529) 3391907 *
   263   10.6  6.4  0.0  chr8              10213638 10213684 (44090987) C CryptonV-3_DR     DNA/Crypton-V       (22484)    969     920 3391908 *
  3167   12.6  3.8  2.6  chr8              10214402 10215003 (44089668) C TDR25             DNA/hAT-Charlie         (2)    609       1 3391909  
   886   11.8 42.8  1.0  chr8              10215071 10215360 (44089311) C HATN10B_DR        DNA/hAT-Ac             (81)    527     118 3391910  
   424   11.4  0.9  1.9  chr8              10215316 10215422 (44089249) + EnSpm-N2_DR       DNA/CMC-EnSpm          2892   2997  (1018) 3391911 *
   343   12.2  1.9  0.9  chr8              10215328 10215435 (44089236) C EnSpm-8_DR        DNA/CMC-EnSpm        (8109)   1332    1224 3391912 *
   282   12.7  5.9  0.0  chr8              10215335 10215452 (44089219) + CryptonV-2_DR     DNA/Crypton-V          5857   5981 (15830) 3391913 *
  1818   11.4 21.4  8.2  chr8              10215358 10215466 (44089205) C Merlin-1_DR       DNA/Merlin           (8290)   2237    2064 3391914  
  1899    7.1 28.8  1.8  chr8              10215467 10215896 (44088775) + Mariner-N38_DR    DNA/TcMar-Tc1             3    546     (1) 3391915  
   208   22.0  2.2 16.1  chr8              10216058 10216149 (44088522) C Mariner-21_DR     DNA/TcMar-Tc1         (803)    786     706 3391916  
   463   19.2  5.3  2.2  chr8              10216216 10216273 (44088398) + Helitron-2_DR     RC/Helitron           23542  23677  (3734) 3391917  
   588    9.5  0.0  0.0  chr8              10216274 10216347 (44088324) + ENSPM-6_DR        DNA/CMC-EnSpm         14852  14925 (17691) 3391918  
   338   13.8  0.0  0.0  chr8              10216275 10216361 (44088310) + Polinton-4_DR     DNA/Maverick          17108  17194  (3093) 3391919 *
   272   14.6  0.0  2.1  chr8              10216276 10216373 (44088298) C Gypsy-31-LTR_DR   LTR/Gypsy             (798)    156      61 3391920 *
  1067   24.0  0.2 13.1  chr8              10216287 10216699 (44087972) C Zisupton-6_DR     DNA/Zisupton        (13355)   8761    8396 3391921  
   345   20.4  0.0  6.8  chr8              10216637 10216715 (44087956) C Rex1-31_DRe       LINE/Rex-Babar        (413)   3120    3047 3391922 *
   645   10.0  0.0  0.0  chr8              10216698 10216787 (44087884) C EXPANDER1_DR      LINE/RTE-BovB        (1368)   1997    1908 3391923  
  2584   11.3  6.7  2.3  chr8              10217479 10217984 (44086687) C EnSpm-N26_DR      DNA/CMC-EnSpm           (0)    613      86 3391924  
  1866    7.3  4.1  0.0  chr8              10218001 10218245 (44086426) + HATN8_DR          DNA/Zisupton              1    255     (0) 3391925  
   436   14.5  3.6  0.0  chr8              10218246 10218299 (44086372) C EnSpm-N26_DR      DNA/CMC-EnSpm         (556)     57       1 3391924  
   243   21.2  4.5  1.4  chr8              10218300 10218361 (44086310) + CryptonV-3_DR     DNA/Crypton-V          2766   2829 (20624) 3391926 *
   629   14.8  5.3 11.9  chr8              10218303 10218471 (44086200) C DNA11TA1_DR       DNA/CMC-EnSpm           (9)    194      36 3391927  
   230   12.5  0.0  0.0  chr8              10218673 10218704 (44085967) + TDR6              DNA                       7     38   (212) 3391928  
  2304    9.1  1.5  0.0  chr8              10218705 10218940 (44085731) + hAT-N22B_DR       DNA/hAT-Ac                1    241  (1138) 3391929  
   378   25.5  0.9  1.9  chr8              10218941 10219048 (44085623) + EnSpm-N7B_DR      DNA/CMC-EnSpm             1    107   (661) 3391930 *
  1338   13.4 10.4  1.3  chr8              10219037 10219067 (44085604) C EnSpm-N59_DR      DNA/CMC-EnSpm?       (1649)   2020    1858 3391931  
  1571    6.7  7.1  0.4  chr8              10219068 10219291 (44085380) + TDR20             DNA/Merlin                1    239     (0) 3391932  
  1338   13.4 10.4  1.3  chr8              10219292 10219315 (44085356) C EnSpm-N59_DR      DNA/CMC-EnSpm?       (1649)   1857    1717 3391931  
   378   11.3  0.9  0.6  chr8              10219307 10219371 (44085300) C L2-35_DRe         LINE/L2                (16)   2584    2529 3391933 *
   374   13.0  4.3  0.0  chr8              10219371 10219439 (44085232) C DNA11TA1B_DR      DNA/CMC-EnSpm          (88)    115      44 3391934 *
   308    1.8  0.9  0.0  chr8              10220169 10220280 (44084391) + (TTTA)n           Simple_repeat             4    116     (0) 3391935  
   243    1.7  0.0  1.7  chr8              10220229 10220289 (44084382) C ENSPM-6_DR        DNA/CMC-EnSpm        (4252)  28364   28305 3391936 *
   615    8.7 17.3  1.8  chr8              10220591 10220717 (44083954) + TDR2              DNA/TcMar-Tc1             1    132   (805) 3391937  
   407    4.0  0.0  0.0  chr8              10220701 10220750 (44083921) + TDR2              DNA/TcMar-Tc1           593    642   (295) 3391938 *
  5969    8.4 13.9  0.1  chr8              10220746 10221682 (44082989) C L2-3_DRe          LINE/L2                 (6)   5062    3997 3391939  
  2161    6.4  1.3  1.7  chr8              10221690 10221991 (44082680) + TDR2              DNA/TcMar-Tc1           637    937     (0) 3391940  
   394   17.6  1.4  0.0  chr8              10223354 10223427 (44081244) + Harbinger-N31B_DR DNA/PIF-Harbinger         1     75   (606) 3391941  
   584   11.0  4.0  0.0  chr8              10223429 10223524 (44081147) C EnSpm-N3B_DR      DNA/CMC-EnSpm         (771)   2963    2864 3391942  
  6321    3.5  0.5  0.0  chr8              10223525 10224268 (44080403) + DNA-1-5_DR        DNA                       1    748     (0) 3391943  
  1765   12.2 10.9  2.3  chr8              10224278 10224597 (44080074) C L2-5_DRe          LINE/L2               (118)   2109    1763 3391944  
  2429   10.0  2.6  0.0  chr8              10224648 10224986 (44079685) + SINE2-4_DR        SINE/tRNA-V-RTE          24    371     (0) 3391945  
   859   13.0  6.8  0.6  chr8              10224850 10225011 (44079660) + DNAX-23_DR        DNA                   10238  10409  (1392) 3391946 *
   389   16.5  6.5  8.8  chr8              10224986 10225078 (44079593) + Harbinger-N28_DR  DNA/PIF-Harbinger       143    246   (416) 3391947 *
  2233   15.6  5.1 15.9  chr8              10225079 10225800 (44078871) + hAT-N25_DR        DNA/hAT-Ac                1    655   (174) 3391948  
  1810   16.4  3.9  2.2  chr8              10225836 10226190 (44078481) + Harbinger-N31B_DR DNA/PIF-Harbinger       226    586    (95) 3391949  
   475   25.8  7.6  4.2  chr8              10226199 10226449 (44078222) C Kolobok-N10_DR    DNA/Kolobok            (11)    632     374 3391950  
  1796    9.3 27.3  1.1  chr8              10226658 10227071 (44077600) C TDR7              DNA                     (0)    541      21 3391951  
   233   15.8  0.0  3.5  chr8              10227048 10227106 (44077565) + Tx1-34_DR         LINE/L1-Tx1            5396   5452     (0) 3391952 *
   646   12.0  0.0  0.0  chr8              10227069 10227193 (44077478) + DNA9-3_DR         DNA/MULE-MuDR?         9403   9527  (1852) 3391953  
   546   12.3  7.5  0.0  chr8              10227070 10227215 (44077456) C EnSpm-N48_DR      DNA/CMC-EnSpm        (1658)   1920    1764 3391954 *
   569    7.0  0.0  0.0  chr8              10227110 10227223 (44077448) + Helitron-2_DR     RC/Helitron           11764  11877 (15535) 3391955  
   264   17.4 18.4  2.5  chr8              10227132 10227272 (44077399) C CryptonV-N5_DR    DNA/Crypton-V       (15270)   9267    9105 3391956 *
  3211    9.4 15.6  0.5  chr8              10227218 10227749 (44076922) C TDR2              DNA/TcMar-Tc1          (14)    923     312 3391957  
   232   10.8  0.0  0.0  chr8              10227752 10227788 (44076883) C hAT-N145_DR       DNA/hAT-Ac            (783)    808     772 3391958  
   223   16.4  3.2  3.2  chr8              10227789 10227814 (44076857) C CryptonV-3_DR     DNA/Crypton-V       (22401)   1052     990 3391959  
   215   14.5 12.0  3.7  chr8              10227811 10227860 (44076811) C Helitron-N3_DR    RC/Helitron          (1449)   1567    1514 3391960 *
   257   20.0  0.0  2.0  chr8              10227820 10227870 (44076801) + Zisupton-6_DR     DNA/Zisupton           9197   9246 (12870) 3391961  
   434   10.3  0.0  0.0  chr8              10229055 10229109 (44075562) + Harbinger-4N1B_DR DNA/PIF-Harbinger         4     58  (1105) 3391962  
  2931    5.5  0.0  1.3  chr8              10229110 10229492 (44075179) C LOOPERN3_DR       DNA/PiggyBac            (0)   1011     634 3391963  
  2782    6.8  1.8  2.1  chr8              10229476 10229864 (44074807) C LOOPERN3_DR       DNA/PiggyBac          (623)    388       1 3391963 *
   795   21.3 26.6  4.2  chr8              10229493 10229862 (44074809) C LOOPERN4_DR       DNA/Kolobok-T2          (0)    917       3 3391964 *
  2335    7.6 13.7  4.5  chr8              10229881 10230305 (44074366) + Harbinger-4N1B_DR DNA/PIF-Harbinger        97    558   (605) 3391965  
   200   18.3  0.0 12.0  chr8              10230306 10230361 (44074310) + ENSPM-6_DR        DNA/CMC-EnSpm          7373   7422 (25194) 3391966  
  2723    7.7  1.2  2.7  chr8              10230626 10231036 (44073635) + hAT-N135_DR       DNA/hAT-Charlie           1    405   (137) 3391967  
  6532   10.2  4.6  1.5  chr8              10231037 10232075 (44072596) C hAT-N94_DR        DNA/hAT-Charlie         (0)   1071       1 3391968  
  1057    5.5  0.0  5.5  chr8              10232076 10232228 (44072443) + hAT-N135_DR       DNA/hAT-Charlie         398    542     (0) 3391969  
   217   19.0  0.0  7.5  chr8              10232229 10232262 (44072409) + EnSpm-N40_DR      DNA/CMC-EnSpm          3399   3428  (1966) 3391970 *
   573   15.2 21.6  0.0  chr8              10232258 10232428 (44072243) C L2-3_DRe          LINE/L2                 (6)   5062    4855 3391971  
   251   20.4  5.6  0.0  chr8              10233338 10233391 (44071280) C REP-1_DR          Unknown                 (0)     58       2 3391972  
  3090   14.7  1.8  0.6  chr8              10233427 10233931 (44070740) C Harbinger-8N2_DR  DNA/PIF-Harbinger       (0)    548      38 3391973  
   413   19.2 20.4  1.2  chr8              10233810 10233946 (44070725) + Harbinger-8_DR    DNA/PIF-Harbinger      2171   2333     (0) 3391974 *
   485   11.7  5.2  0.0  chr8              10234164 10234240 (44070431) C hAT-N180_DR       DNA/hAT?                (1)   1150    1070 3391975 *
   552   15.6  7.1  3.8  chr8              10234220 10234346 (44070325) C CryptonV-N4_DR    DNA/Crypton-V        (5601)   7892    7762 3391976 *
  1706   10.3 21.1  1.1  chr8              10234246 10234549 (44070122) + SINE2-4_DR        SINE/tRNA-V-RTE           6    369     (2) 3391977  
   925   16.0  1.3  0.0  chr8              10234414 10234569 (44070102) C hAT-N167B_DR      DNA/hAT-Charlie       (196)   1377    1220 3391978 *
  2108   11.3 27.4  0.5  chr8              10234575 10235019 (44069652) + Harbinger-4N1B_DR DNA/PIF-Harbinger         3    566   (597) 3391979  
   638    9.9  4.4  0.0  chr8              10235027 10235117 (44069554) + DNA-TA-7_DR       DNA/TcMar-Fot1            1     95   (898) 3391980  
  2842    8.6 11.4  0.4  chr8              10235123 10235576 (44069095) + hAT-N203_DR       DNA/hAT-Tip100         1054   1557  (3984) 3391981  
   229   11.7 47.9  0.0  chr8              10235569 10235621 (44069050) + DNA-TA-7_DR       DNA/TcMar-Fot1          124    259   (731) 3391982 *
   235    5.4  0.0  2.7  chr8              10235622 10235659 (44069012) + Harbinger3_DR     DNA/PIF-Harbinger      2101   2137  (1462) 3391983  
  1005   11.0  0.7  0.0  chr8              10235737 10235881 (44068790) C hAT-N167B_DR      DNA/hAT-Charlie       (190)   1383    1238 3391984  
   720   11.4  2.5 10.3  chr8              10235750 10235906 (44068765) C IS3EU-4_DR        DNA/IS3EU            (2444)  12585   12440 3391985 *
   291   22.3  4.3  6.6  chr8              10235788 10235806 (44068865) + DNA-X-3_DR        DNA                     380    395  (1079) 3391986 *
   419   14.9  8.0  2.1  chr8              10235807 10235943 (44068728) C TDR9              DNA                     (0)    208      64 3391987  
   287   13.5  1.0  0.0  chr8              10235861 10235956 (44068715) + (TTAA)n           Simple_repeat             3     99     (0) 3391988 *
   341   20.8  3.0  3.0  chr8              10236313 10236411 (44068260) C ASAT_CY           Satellite              (82)    180      82 3391989  
  1493   11.1  0.0  0.0  chr8              10237272 10237478 (44067193) + TC1DR3            DNA/TcMar-Tc1             1    207  (1018) 3391990 *
  4030    8.8  4.1  2.9  chr8              10237478 10238083 (44066588) + TC1DR3            DNA/TcMar-Tc1           613   1225     (0) 3391991  
   209   17.3  9.6  0.0  chr8              10238211 10238262 (44066409) C DNA-1-8_DR        DNA                   (687)    874     818 3391992 *
   244   11.9  0.0  0.0  chr8              10238225 10238266 (44066405) C CryptonV-N5_DR    DNA/Crypton-V       (18354)   6183    6142 3391993  
   223   16.7  0.0  0.0  chr8              10238236 10238277 (44066394) C Polinton-4_DR     DNA/Maverick         (3153)  17134   17093 3391994 *
   281    6.8  4.5  0.0  chr8              10238266 10238309 (44066362) C Kolobok-N3_DR     DNA/Kolobok-T2?       (299)     71      26 3391995  
   938   19.6  1.2  7.0  chr8              10238651 10238891 (44065780) C hAT-N29_DR        DNA/hAT-Tip100        (197)   1383    1156 3391996 *
  1544   13.7  2.6  1.9  chr8              10238686 10238952 (44065719) C HE1_DR1           SINE/tRNA-V-RTE        (17)    385     117 3391997  
  2531   13.9  6.5  0.4  chr8              10238981 10239413 (44065258) + hAT-N190B_DR      DNA/hAT                   7    465   (273) 3391998  
  1649    2.6  0.0  0.0  chr8              10239414 10239603 (44065068) C hATN4B_DR         DNA/hAT-Charlie         (8)    190       1 3391999  
   977    7.5  7.5  0.6  chr8              10239609 10239755 (44064916) + hAT-N190B_DR      DNA/hAT                 467    623   (115) 3392000  
  1613   17.6 14.4  2.5  chr8              10239802 10240294 (44064377) + LOOPERN4_DR       DNA/Kolobok-T2          476   1049     (0) 3392001  
   324   13.4  6.0  0.6  chr8              10240918 10240948 (44063723) C DNA8-10_DR        DNA/hAT-Ac           (2263)   1755    1645 3392002  
   332    6.9  0.9  5.8  chr8              10240949 10241056 (44063615) + Zisupton-7_DR     DNA/Zisupton          12387  12489  (4593) 3392003  
   263    8.6  4.3  0.0  chr8              10240966 10241081 (44063590) + hAT-N134B_DR      DNA/hAT?                710    830    (96) 3392004 *
   510    6.7  0.0  1.3  chr8              10240990 10241065 (44063606) C Merlin-1_DR       DNA/Merlin           (8290)   2237    2163 3392005  
   297    5.7  0.0  5.7  chr8              10240991 10241083 (44063588) + DNA-6-N5B_DR      DNA                    1094   1181  (2342) 3392006 *
   324   13.4  6.0  0.6  chr8              10241057 10241067 (44063604) C DNA8-10_DR        DNA/hAT-Ac           (2263)   1644    1598 3392002  
   273    6.9  3.8  3.8  chr8              10241066 10241094 (44063577) + EnSpm-N42B_DR     DNA/CMC-EnSpm          1368   1472  (2832) 3392007 *
   225    8.1  2.5  5.2  chr8              10241095 10241106 (44063565) C CryptonV-N5_DR    DNA/Crypton-V       (16027)   8509    8396 3392008  
  1696   10.6 21.2  1.6  chr8              10241152 10241581 (44063090) C TDR7              DNA                     (4)    537      25 3392009  
   217   12.2  0.0  2.4  chr8              10241570 10241611 (44063060) C Helitron-N3B_DR   RC/Helitron          (4112)   2492    2452 3392010 *
   356   21.9  9.0  0.7  chr8              10241581 10241713 (44062958) C DNA-1-8_DR        DNA                   (744)    817     674 3391992 *
  3594    7.3  0.2  1.5  chr8              10241612 10242150 (44062521) + Merlin-1_DR       DNA/Merlin             1695   2226  (8301) 3392011  
   384    5.4  2.6  2.6  chr8              10242096 10242171 (44062500) + Helitron-N3B_DR   RC/Helitron            5076   5151  (1453) 3392012 *
   328   13.3  0.0  3.6  chr8              10242097 10242182 (44062489) C Helitron-2_DR     RC/Helitron         (15599)  11813   11731 3392013 *
   271   12.5 18.4  1.8  chr8              10242099 10242196 (44062475) + DNA8-25_DR        DNA                     789    902  (3065) 3392014 *
   216   14.3  4.4  7.6  chr8              10242224 10242291 (44062380) + ASAT_CY           Satellite                 2     67   (195) 3392015  
   219   26.1  1.1  2.2  chr8              10242854 10242943 (44061728) C Kolobok-N2B_DR    DNA/Kolobok-T2         (13)   1177    1089 3392016 *
   222   21.2  1.5  1.5  chr8              10242892 10242958 (44061713) + DNA-N44_DR        DNA/Kolobok-T2           46    112   (420) 3392017  
   594   12.1 19.9  1.1  chr8              10243035 10243185 (44061486) + DNA11TA1_DR       DNA/CMC-EnSpm             1    179    (24) 3392018  
   368   21.6  0.0  0.0  chr8              10243174 10243247 (44061424) C EnSpm-N48B_DR     DNA/CMC-EnSpm        (4313)   2646    2573 3392019 *
  1386   22.9  7.8  6.4  chr8              10243185 10243394 (44061277) + DNA8-23_DR        DNA                    4472   4953  (1786) 3392020  
  1671   12.8  7.1  0.3  chr8              10243395 10243660 (44061011) + SINE2-4_DR        SINE/tRNA-V-RTE           1    284    (87) 3392021  
   486   14.7  0.0  4.9  chr8              10243586 10243671 (44061000) + ZFERV-2N2-I_DR    LTR/ERV1               5740   5821  (1626) 3392022 *
  7213    2.1  0.1  0.1  chr8              10243683 10244533 (44060138) + L1-53_DR          LINE/L1                5589   6439     (7) 3392023  
   396   18.7 22.5  5.1  chr8              10244526 10244694 (44059977) + TDR16             DNA/Merlin              117    313     (0) 3392024 *
   213   22.8  1.8  0.0  chr8              10244724 10244780 (44059891) C L2-14_DRe         LINE/L2                (43)   1151    1094 3392025  
   913   18.8 14.6  3.5  chr8              10244816 10244861 (44059810) C EnSpm-N59_DR      DNA/CMC-EnSpm?       (1001)   2668    2590 3392026  
  1476   10.0 25.7  0.3  chr8              10244862 10245161 (44059510) + HE1_DR1           SINE/tRNA-V-RTE           1    376    (26) 3392027  
   828   19.9  3.6  3.6  chr8              10244988 10245206 (44059465) + DNA-6-N2_DR       DNA                    3422   3640  (1416) 3392028 *
   267   24.6  1.4  0.0  chr8              10245728 10245796 (44058875) + Polinton-4N1_DR   DNA/Maverick           4712   4781  (5655) 3392029  
   204   22.4 18.4  0.0  chr8              10245731 10245806 (44058865) C EnSpm-21_DR       DNA/CMC-EnSpm        (2769)   6381    6292 3392030 *
   277   25.2  1.8  8.8  chr8              10245741 10245849 (44058822) C DNA-N43_DR        DNA/TcMar-Fot1        (336)    718     617 3392031  
   615    7.8  2.9  0.0  chr8              10245972 10246074 (44058597) + Mariner-N38_DR    DNA/TcMar-Tc1           355    460    (87) 3392032  
   490   15.4  4.3  0.0  chr8              10246075 10246088 (44058583) + EnSpm-N13_DR      DNA/CMC-EnSpm         19417  19538  (2611) 3392033  
   205   16.2  7.0  7.0  chr8              10246516 10246601 (44058070) C DNA-N25_DR        DNA                  (1809)   1236    1151 3392034 *
   309   12.1  0.0  1.7  chr8              10246559 10246617 (44058054) + DNA-N4_DR         DNA                     664    721   (321) 3392035  
   238   13.0  1.1  0.0  chr8              10246635 10246726 (44057945) C DNA-6-N2_DR       DNA                   (775)   4281    4189 3392036 *
   304    6.5  0.0  0.0  chr8              10246654 10246730 (44057941) + (TTA)n            Simple_repeat             1     77     (0) 3392037  
   268   12.3  0.0  0.0  chr8              10246680 10246727 (44057944) + DNA-6-N2_DR       DNA                     786    833  (4223) 3392038 *
  2898    9.0  0.0  0.2  chr8              10246728 10247128 (44057543) + Tc1-7_DR          DNA/TcMar-Tc1             4    403  (1243) 3392039  
  2038    6.6 12.2  0.0  chr8              10247129 10247431 (44057240) + Tc1-7_DR          DNA/TcMar-Tc1          1303   1642     (4) 3392040  
   229   13.6  6.2  1.8  chr8              10247719 10247820 (44056851) + Gypsy-230_DR-LTR  LTR/Gypsy                13    124   (680) 3392041  
   686   12.2  6.4  0.7  chr8              10248025 10248164 (44056507) C DNA2-3_DR         DNA/Merlin              (0)   1245    1098 3392042  
   348   18.1  5.0  3.3  chr8              10248084 10248203 (44056468) + CryptonV-N4_DR    DNA/Crypton-V          6883   7004  (6489) 3392043 *
  1025   18.3  2.6  7.7  chr8              10248109 10248170 (44056501) C DNA8-17_DR        DNA/hAT-Tip100         (89)   1724    1466 3392044  
  1312   13.3  1.9  0.0  chr8              10248171 10248380 (44056291) C HE1_DR1           SINE/tRNA-V-RTE        (31)    371     158 3392045  
  1179   12.1  1.5  0.5  chr8              10248371 10248569 (44056102) C Mariner-N38_DR    DNA/TcMar-Tc1         (346)    201       1 3392046 *
   890   14.3  2.6  9.2  chr8              10248570 10248601 (44056070) C Helitron-N3_DR    RC/Helitron          (1292)   1724    1508 3392047 *
  1006   17.6  5.9  1.8  chr8              10248581 10248852 (44055819) + CryptonV-N4_DR    DNA/Crypton-V          6974   7256  (6237) 3392048  
   595   17.8 27.7  0.6  chr8              10249038 10249311 (44055360) + DNA-N15_DR        DNA                       3    333    (72) 3392049 *
   641   20.1  5.7  4.1  chr8              10249308 10249576 (44055095) C Copia-11F_DR-LTR  LTR/Gypsy?             (32)    413     133 3392050  
   279   13.1 16.1  1.4  chr8              10249551 10249612 (44055059) C DNA2-14_DR        DNA                  (3347)   4275    4205 3392051 *
  3498   14.1  1.3  2.9  chr8              10249612 10250238 (44054433) C HAT1-N1B_DR       DNA/hAT-Ac            (122)    617       1 3392052  
   585   16.6  3.4  4.4  chr8              10250239 10250379 (44054292) + Copia-30_DR-LTR   LTR/Gypsy?              324    468     (9) 3392053  
   266   24.5  7.4  7.4  chr8              10250238 10250413 (44054258) C DNA-2-7_DR        DNA/CMC-EnSpm         (888)    741     566 3392054 *
   848   21.4 12.2  1.0  chr8              10251000 10251277 (44053394) C ANGEL             DNA/Kolobok             (0)    309       1 3392055  
  1777   16.1 17.7  0.2  chr8              10251433 10251862 (44052809) C L2-13B_DRe        LINE/L2                 (0)   1241     737 3392056  
  1097   13.0  1.1  0.0  chr8              10252022 10252205 (44052466) C DNA11TA1_DR       DNA/CMC-EnSpm           (7)    196      11 3392057  
   317    8.8  0.0  5.3  chr8              10252288 10252347 (44052324) C L2-5_DRe          LINE/L2                 (0)   2227    2171 3392058  
  3342   11.7  3.9  2.4  chr8              10252353 10252923 (44051748) + Harbinger-N31_DR  DNA/PIF-Harbinger       107    685     (0) 3392059  
   469   17.4  0.0 10.9  chr8              10253943 10253972 (44050699) + Harbinger-2_DR    DNA/PIF-Harbinger      2287   2412  (1913) 3392060  
   635   12.7  0.0  0.0  chr8              10253973 10254082 (44050589) C DNA8-26_DR        DNA                  (3001)   1529    1420 3392061  
   549   20.7  0.0  0.0  chr8              10253997 10254082 (44050589) + DNA8-26_DR        DNA                    1420   1505  (3025) 3392061 *
  1679    8.3 26.6  0.3  chr8              10254083 10254372 (44050299) + TC1DR3            DNA/TcMar-Tc1             1    366   (859) 3392062  
   468   16.5  3.5  0.0  chr8              10254301 10254368 (44050303) + MuDR-3_DR         DNA/MULE-MuDR          6334   6404   (568) 3392063 *
 44557    0.2  0.1  0.0  chr8              10254369 10259375 (44045296) C DIRS1_DR          LTR/DIRS                (0)   6132    1123 3392064  
   419    9.1  1.5  3.0  chr8              10259376 10259443 (44045228) + HATN11B_DR        DNA/hAT                 187    253   (437) 3392065  
   309   13.1  4.9 20.0  chr8              10259444 10259518 (44045153) + HATN11_DR         DNA/hAT-hobo            186    310   (617) 3392066 *
  1222   17.1  3.0  4.6  chr8              10259455 10259718 (44044953) + HATN11B_DR        DNA/hAT                 431    690     (0) 3392067  
  2991    5.8  6.6  0.2  chr8              10259719 10260125 (44044546) + TC1DR3            DNA/TcMar-Tc1           730   1167    (58) 3392068  
   502   13.9  0.0  0.0  chr8              10260123 10260194 (44044477) + DNA7-N2_DR        DNA/hAT-hAT6           1465   1536   (478) 3392069 *
   361   25.1  0.0  6.5  chr8              10260124 10260221 (44044450) C Merlin-1_DR       DNA/Merlin           (6462)   4065    3974 3392070 *
   216   22.4  0.0  0.0  chr8              10260954 10261002 (44043669) C EnSpm-N14_DR      DNA/CMC-EnSpm         (979)   3601    3553 3392071  
   202   14.7  5.6  5.6  chr8              10261192 10261263 (44043408) + RTEX-1_DR         LINE/RTE-X             4316   4387   (345) 3392072  
   583   22.7  0.7 10.4  chr8              10261471 10263943 (44040728) + (TCCA)n           Simple_repeat             1   2232     (0) 3392073  
   807   11.6  3.3  0.8  chr8              10264431 10264552 (44040119) C Ginger1-N1_DR     DNA/Ginger-1          (288)   2370    2246 3392074  
   771   16.3  0.0  2.2  chr8              10264553 10264754 (44039917) + (TCTA)n           Simple_repeat             1    316     (0) 3392075  
   664   22.7  0.5 12.8  chr8              10264694 10265160 (44039511) + (TCCA)n           Simple_repeat             1    409     (0) 3392076 *
   280   25.6 11.7  7.3  chr8              10264755 10265089 (44039582) C Polinton-4_DR     DNA/Maverick         (7436)  12851   12410 3392077 *
   350   26.9  0.0  4.5  chr8              10264997 10265183 (44039488) + (TCTA)n           Simple_repeat             2    180     (0) 3392078  
   587   10.2 28.6  6.8  chr8              10266502 10266648 (44038023) + Kolobok-N1_DR     DNA/Kolobok-T2?           1    177   (622) 3392079  
  1156    9.4  0.1  4.0  chr8              10266650 10266742 (44037929) + (TCTA)n           Simple_repeat             1    155  (1221) 3392080  
   310   24.7  6.0  1.1  chr8              10266743 10266992 (44037679) C HAT1_DR           DNA/hAT-Ac           (2645)    647     386 3392081  
   280   24.2  3.2  0.9  chr8              10266859 10267167 (44037504) C EnSpm-N48_DR      DNA/CMC-EnSpm        (1622)   1956    1641 3392082 *
  1156    9.4  0.1  4.0  chr8              10267168 10267866 (44036805) + (TCTA)n           Simple_repeat           156   1325    (51) 3392080  
   807   20.0  0.0  3.9  chr8              10267867 10268053 (44036618) + (TCCA)n           Simple_repeat             1    180     (0) 3392083  
  1156    9.4  0.1  4.0  chr8              10268054 10268080 (44036591) + (TCTA)n           Simple_repeat          1326   1376     (0) 3392080  
   918   24.6 11.9  2.8  chr8              10268081 10268172 (44036499) C Polinton-4_DR     DNA/Maverick         (7582)  12705   12427 3392084  
   573   16.8  2.6  2.6  chr8              10268173 10268288 (44036383) + Kolobok-N1_DR     DNA/Kolobok-T2?           1    116   (683) 3392085  
   338   11.1  0.0  2.8  chr8              10268284 10268357 (44036314) + EnSpm-N61_DR      DNA/CMC-EnSpm          2309   2380  (1753) 3392086 *
   918   24.6 11.9  2.8  chr8              10268289 10268323 (44036348) C Polinton-4_DR     DNA/Maverick         (7582)  12426   12314 3392084 *
  1217    9.4  0.2  3.8  chr8              10268295 10269332 (44035339) + (TCTA)n           Simple_repeat             1   1000     (0) 3392087  
   298   22.5  6.5  0.4  chr8              10268358 10268544 (44036127) C HAT1_DR           DNA/hAT-Ac           (2628)    662     386 3392088 *
   918   25.7  9.3  3.2  chr8              10268442 10268614 (44036057) C Polinton-4_DR     DNA/Maverick         (7584)  12703   12574 3392089  
   357   24.0  1.3  1.6  chr8              10268615 10268931 (44035740) C EnSpm-N48_DR      DNA/CMC-EnSpm        (1622)   1956    1641 3392090  
   918   25.7  9.3  3.2  chr8              10268932 10269118 (44035553) C Polinton-4_DR     DNA/Maverick         (7714)  12573   12433 3392089  
   807   20.0  0.0  3.9  chr8              10269119 10269305 (44035366) + (TCCA)n           Simple_repeat             1    180     (0) 3392091  
   918   25.7  9.3  3.2  chr8              10269306 10269424 (44035247) C Polinton-4_DR     DNA/Maverick         (7855)  12432   12343 3392089  
   573   16.8  2.6  2.6  chr8              10269425 10269540 (44035131) + Kolobok-N1_DR     DNA/Kolobok-T2?           1    116   (683) 3392092  
   386   21.1  8.9  0.7  chr8              10269534 10269791 (44034880) C HAT1_DR           DNA/hAT-Ac           (2628)    664     386 3392093 *
   918   25.7  9.3  3.2  chr8              10269541 10269575 (44035096) C Polinton-4_DR     DNA/Maverick         (7584)  12342   12314 3392089 *
  1149    2.1  1.2  1.2  chr8              10269543 10269813 (44034858) + (TCTA)n           Simple_repeat             1    270     (0) 3392094  
   349   21.2  1.3  6.9  chr8              10269700 10269851 (44034820) C Kolobok-2_DR      DNA/Kolobok-T2       (3356)   3344    3201 3392095 *
  1336   12.4  0.9  1.3  chr8              10269874 10270101 (44034570) C Kolobok-N1_DR     DNA/Kolobok-T2?        (11)    788     562 3392096  
   299   19.1  1.5  0.0  chr8              10270146 10270213 (44034458) + ANGEL             DNA/Kolobok             232    300     (9) 3392097  
   270   20.3  1.6  0.0  chr8              10270161 10270224 (44034447) + DNA7-N1_DR        DNA/Zisupton           8254   8318  (2099) 3392098 *
   928   19.1 14.0  0.3  chr8              10270411 10270667 (44034004) + ANGEL             DNA/Kolobok              15    306     (3) 3392099  
   222   22.2  2.2  0.0  chr8              10271021 10271065 (44033606) + hAT-N129_DR       DNA/hAT-Ac              357    402   (362) 3392100  
   988   15.4  0.0  3.5  chr8              10271074 10271288 (44033383) + (TCCA)n           Simple_repeat             1    207     (0) 3392101  
   333   15.1  1.1  9.1  chr8              10271209 10271303 (44033368) C EnSpm-N48B_DR     DNA/CMC-EnSpm        (1503)   5456    5369 3392102 *
   266   23.2  1.4  1.4  chr8              10271515 10271584 (44033087) + DNA-6-N1_DR       DNA                     587    656    (52) 3392103  
   240   23.2  5.4  0.0  chr8              10271659 10271714 (44032957) + Mariner-N19_DR    DNA/TcMar-ISRm11        403    461  (1025) 3392104 *
   259   20.4 13.1  3.3  chr8              10271681 10271733 (44032938) C Mariner-N19_DR    DNA/TcMar-ISRm11      (712)    774     644 3392105  
   324   21.8  1.3  0.0  chr8              10271734 10271811 (44032860) C DNA8-26_DR        DNA                  (3838)    692     614 3392106  
  2148   14.3 35.0  0.7  chr8              10271844 10272412 (44032259) + TDR13B            DNA                       1    763     (0) 3392107  
  1235   10.4  0.0  0.0  chr8              10272413 10272580 (44032091) + HE1_DR1           SINE/tRNA-V-RTE          18    185   (217) 3392108  
   853   26.5  3.5 12.9  chr8              10272415 10272632 (44032039) + DNA8-23_DR        DNA                    4479   4796  (1943) 3392109 *
  1668    8.3  0.9  0.0  chr8              10272633 10272860 (44031811) C EXPANDER1_DR      LINE/RTE-BovB         (109)   3256    3027 3392110  
  1109   10.5  1.7  0.0  chr8              10272861 10273032 (44031639) + HE1_DR1           SINE/tRNA-V-RTE         213    387    (15) 3392111  
   853   26.5  3.5 12.9  chr8              10272861 10273021 (44031650) + DNA8-23_DR        DNA                    4797   5034  (1705) 3392109 *
   978   14.1  0.5  4.8  chr8              10273033 10273047 (44031624) + hAT-N137_DR       DNA/hAT-Ac             2585   2721   (850) 3392112  
   250   14.9  0.0  5.6  chr8              10273034 10273090 (44031581) + Mariner-N18_DR    DNA/TcMar-ISRm11         67    120   (492) 3392113 *
   239   21.6 11.2  0.9  chr8              10273091 10273126 (44031545) + EnSpm-N13_DR      DNA/CMC-EnSpm          6150   6252 (15897) 3392114  
   523   16.4 16.2  0.7  chr8              10273130 10273246 (44031425) C Harbinger-N27_DR  DNA/PIF-Harbinger?     (77)    143       9 3392115  
   437   21.1  0.9  0.0  chr8              10273647 10273755 (44030916) + Helitron-2_DR     RC/Helitron            5997   6106 (21306) 3392116  
   311   14.0 11.8  0.0  chr8              10273674 10273766 (44030905) C Zisupton-6_DR     DNA/Zisupton        (13185)   8931    8828 3392117 *
   298   20.6 14.2 12.3  chr8              10273767 10273905 (44030766) C EnSpm-9_DR        DNA/CMC-EnSpm        (7651)    969     734 3392118  
   261   23.1  1.3  6.7  chr8              10273863 10273876 (44030795) + Polinton-1_DR     DNA/Maverick          17682  17756   (729) 3392119 *
   275   23.8  1.5  3.1  chr8              10273877 10273941 (44030730) C Polinton-1N1_DR   DNA/Maverick        (14452)   1017     954 3392120 *
  1251   19.3  1.2  2.1  chr8              10273885 10273934 (44030737) C Helitron-N3B_DR   RC/Helitron           (886)   5718    5394 3392121  
  1420   14.6  0.7  1.1  chr8              10273935 10274212 (44030459) C Mariner-N38_DR    DNA/TcMar-Tc1           (0)    547     271 3392122  
   412   10.5  0.0  7.5  chr8              10274214 10274285 (44030386) C LOOPERN3B_DR      DNA/Kolobok-T2         (12)   1037     971 3392123 *
  1112   13.3 11.6  1.1  chr8              10274285 10274534 (44030137) + DNA-N24_DR        DNA                     557    832   (145) 3392124  
  1394   15.0  3.2  0.4  chr8              10274535 10274781 (44029890) C HATN8_DR          DNA/Zisupton            (0)    255       2 3392125  
   239   12.5  4.2  0.0  chr8              10274782 10274825 (44029846) + DNA-N24_DR        DNA                     824    869   (108) 3392126  
  3262    8.8 13.8  8.8  chr8              10274828 10275525 (44029146) C DNA-6-N9_DR       DNA                     (0)   1159     430 3392127  
   666    3.5  0.0  0.0  chr8              10275519 10275603 (44029068) + L2-42_DRe         LINE/L2                3331   3415   (154) 3392128 *
  4721    4.5  3.8  0.2  chr8              10275612 10276220 (44028451) + L2-4_DRe          LINE/L2                2983   3607     (0) 3392129  
   986    8.1  1.2  1.2  chr8              10276209 10276370 (44028301) + L2-42_DRe         LINE/L2                3404   3565     (4) 3392128 *
  1912    5.8  0.4  0.4  chr8              10276366 10276606 (44028065) C HarbingerN5_DR    DNA/PIF-Harbinger     (620)    241       1 3392130  
  1034   27.5  6.3  9.3  chr8              10277558 10278442 (44026229) C Helitron-N1_DR    RC/Helitron           (126)   2455    1753 3392131  
  7223   11.4 19.2  0.7  chr8              10278443 10279851 (44024820) C Kolobok-4N1_DR    DNA/Kolobok-T2          (0)   1669       1 3392132  
  1473   25.1  4.5 18.0  chr8              10279852 10281003 (44023668) C Helitron-N5B_DR   RC/Helitron         (24910)   2502     649 3392131  
   243    7.6  9.8  8.3  chr8              10282045 10282187 (44022484) C EnSpm-N37_DR      DNA/CMC-EnSpm        (2428)   4219    4075 3392133 *
   266    9.6  1.5  5.5  chr8              10282071 10282202 (44022469) + DNA-8-29_DR       DNA/hAT-Tip100          792    918   (102) 3392134 *
   334    8.8  1.6  6.9  chr8              10282096 10282217 (44022454) C ERV1-7_DR-I       LTR/ERV1             (4892)   1811    1696 3392135 *
   335   17.7  3.2  0.0  chr8              10282118 10282241 (44022430) C Kolobok-3_DR      DNA/Kolobok-T2       (3433)   2533    2406 3392136  
   302   17.0  5.0  4.2  chr8              10282131 10282271 (44022400) C CryptonV-N5_DR    DNA/Crypton-V       (15298)   9239    9098 3392137 *
   239   17.7  1.5  2.3  chr8              10282715 10282847 (44021824) + Zisupton-7_DR     DNA/Zisupton          12349  12480  (4602) 3392138 *
   260   12.4  0.0  9.4  chr8              10282733 10282745 (44021926) + EnSpm-N17_DR      DNA/TcMar              1889   1993  (3199) 3392139  
   289    7.7  9.7  2.5  chr8              10282752 10282771 (44021900) + CryptonV-1_DR     DNA/Crypton-V          6796   6848 (11025) 3392140  
   310    6.9  0.0  4.1  chr8              10282772 10282847 (44021824) + EnSpm-8_DR        DNA/CMC-EnSpm          1219   1291  (8150) 3392141 *
  2275   13.6  0.7  4.1  chr8              10282798 10283204 (44021467) + Merlin-1_DR       DNA/Merlin             4293   4686  (5841) 3392142  
   289    7.7  9.7  2.5  chr8              10282848 10282865 (44021806) + CryptonV-1_DR     DNA/Crypton-V          6849   6902 (10971) 3392140 *
  2680    7.9  0.5  1.1  chr8              10282849 10283218 (44021453) C SINE2-3_DR        SINE/tRNA-V-RTE         (0)    368       1 3392143  
   785   24.1  5.3  4.5  chr8              10283219 10283353 (44021318) C DNA6-6_DR         DNA                  (3393)   7888    7752 3392144  
   318   21.3  2.9  3.5  chr8              10283218 10283392 (44021279) + Zisupton-7_DR     DNA/Zisupton          12265  12438  (4644) 3392145 *
  1936   17.1  4.1 15.8  chr8              10283219 10283323 (44021348) C DNA9-3_DR         DNA/MULE-MuDR?       (1350)   9995    9549 3392146  
   252    8.2  0.0 10.2  chr8              10284292 10284345 (44020326) + DNA-N15_DR        DNA                     349    397     (8) 3392147  
  1369    9.1  1.8  0.0  chr8              10284528 10284747 (44019924) C DNA-N15_DR        DNA                     (9)    396     173 3392148  
   389   19.9  7.7 15.7  chr8              10284544 10284817 (44019854) C hAT-N53_DR        DNA/hAT-Ac           (1762)   1918    1696 3392149 *
   897    7.1  0.0  0.9  chr8              10284846 10284959 (44019712) + hAT-N154_DR       DNA/hAT-Tip100          222    334  (1061) 3392150  
   264   27.7  0.9  8.1  chr8              10284894 10284904 (44019767) + DNA6-10_DR        DNA                    2745   2767  (3939) 3392151 *
   306   21.0  0.0  1.6  chr8              10284905 10284967 (44019704) + Helitron-2_DR     RC/Helitron            9516   9577 (17835) 3392152  
   268   15.0  8.3  0.0  chr8              10284965 10285024 (44019647) C DNA-N15_DR        DNA                   (310)     95      31 3392148 *
   264   27.7  0.9  8.1  chr8              10284968 10284999 (44019672) + DNA6-10_DR        DNA                    2768   2843  (3863) 3392151 *
  1172    8.3  2.7  1.6  chr8              10285027 10285209 (44019462) C TDR20             DNA                     (0)    239      55 3392153 *
  3564   12.9  5.7  8.1  chr8              10285209 10286017 (44018654) + DNA-2-21_DR       DNA                       1    791   (620) 3392154  
   901   12.9  1.4  0.0  chr8              10286019 10286157 (44018514) + DNA-2-21_DR       DNA                     959   1099   (312) 3392155  
   863    8.8  1.1 18.2  chr8              10286021 10286200 (44018471) C piggyBac-N5C_DR   DNA/PiggyBac?        (1335)    976     823 3392156 *
  2068    9.7  4.3  0.0  chr8              10286518 10286816 (44017855) + DNA-2-21_DR       DNA                    1100   1411     (0) 3392157  
   310    4.1 20.4  0.0  chr8              10286817 10286863 (44017808) C TDR20             DNA                   (182)     57       1 3392153  
   245   13.5 16.7  1.4  chr8              10286864 10286874 (44017797) + CryptonV-2_DR     DNA/Crypton-V         19274  19342  (2469) 3392158  
   405   18.2  7.5  1.8  chr8              10287094 10287199 (44017472) + ANGEL             DNA/Kolobok             198    309     (0) 3392159  
   284   20.2  1.0  9.9  chr8              10287117 10287215 (44017456) C TE-X-13_DR        Unknown              (1234)   1191    1101 3392160 *
  5239   10.2 10.9  0.0  chr8              10288387 10289251 (44015420) C L2-3_DRe          LINE/L2                 (7)   5061    4103 3392161  
   248   10.5  2.6  0.0  chr8              10289330 10289367 (44015304) C hAT-N47B_DR       DNA/hAT-Tip100        (249)    739     701 3392162 *
   286   15.9  7.9  0.0  chr8              10289335 10289397 (44015274) C DANA              SINE/tRNA-V-RTE        (33)    361     294 3392163 *
   383   21.0  1.9  2.8  chr8              10289343 10289450 (44015221) C Helitron-2_DR     RC/Helitron          (4006)  23406   23300 3392164 *
  1262   27.6  7.8 16.3  chr8              10289363 10290596 (44014075) C CryptonV-N5_DR    DNA/Crypton-V       (19721)   4816    3567 3392165 *
  1833   11.5 15.4  0.0  chr8              10290301 10290631 (44014040) C HE1_DR1           SINE/tRNA-V-RTE        (20)    382       1 3392166  
   696   21.0  8.3  1.8  chr8              10291834 10292037 (44012634) + ANGEL             DNA/Kolobok               1    217    (92) 3392167  
   304   31.3  9.0  0.0  chr8              10292019 10292051 (44012620) + hAT-N134_DR       DNA/hAT?                710    757   (308) 3392168 *
   696   18.8 10.3  3.2  chr8              10292052 10292254 (44012417) + ANGEL             DNA/Kolobok               1    217    (92) 3392169  
   287   24.9 10.1 13.1  chr8              10292255 10292273 (44012398) + Dada-U1A_DR       DNA/Dada               5656   5871  (5108) 3392170 *
   743   21.8 10.2  2.7  chr8              10292267 10292540 (44012131) + ANGEL             DNA/Kolobok               1    294    (15) 3392171  
  2964    8.1 28.1  0.0  chr8              10292541 10293057 (44011614) C TC1DR3            DNA/TcMar-Tc1         (163)   1062     401 3392172  
  2592   14.7  9.0  5.7  chr8              10293056 10293724 (44010947) C HATN11B_DR        DNA/hAT                 (0)    690       1 3392173 *
  3011    7.2  1.0  1.5  chr8              10293725 10294132 (44010539) C TC1DR3B           DNA/TcMar-Tc1         (482)    407       2 3392174  
   811   13.9 15.0  4.7  chr8              10295140 10295373 (44009298) C Zisupton-6_DR     DNA/Zisupton        (12890)   9226    8970 3392175 *
  3345    4.4  0.9  1.5  chr8              10295167 10295627 (44009044) + Mariner-N38_DR    DNA/TcMar-Tc1            28    485    (62) 3392176  
   472   10.5  1.1  1.1  chr8              10295611 10295697 (44008974) + TDR9              DNA                     122    208     (0) 3392177 *
  1125    3.7  0.0  0.8  chr8              10295630 10295764 (44008907) C HE2_DR            SINE/tRNA-V-RTE         (0)    363     230 3392178  
   370   25.1  0.0  7.3  chr8              10295698 10295736 (44008935) C CryptonV-N5_DR    DNA/Crypton-V       (20010)   4511    4404 3392179 *
   494    6.7  8.0  0.0  chr8              10295764 10295838 (44008833) C hAT-N164_DR       DNA/hAT-Tip100       (1130)    910     830 3392180 *
  1117    9.6  0.6  0.6  chr8              10295765 10295780 (44008891) + hAT-N167B_DR      DNA/hAT-Charlie        1278   1395   (178) 3392181  
   339    8.1  1.4 14.1  chr8              10295793 10295864 (44008807) + Helitron-N2_DR    RC/Helitron            1433   1496   (967) 3392182 *
   353   16.8  4.3  1.1  chr8              10295839 10295868 (44008803) + Merlin-1_DR       DNA/Merlin             2684   2770  (7757) 3392183  
   797   15.7  6.4  0.0  chr8              10295970 10296141 (44008530) C EnSpm-11_DR       DNA/CMC-EnSpm        (6970)   2033    1851 3392184  
   661   15.4  0.0  2.6  chr8              10296036 10296155 (44008516) C IS3EU-1N1_DR      DNA/IS3EU            (1721)    267     151 3392185 *
  2449   11.2  1.1 10.8  chr8              10297323 10297850 (44006821) + hAT-N41B_DR       DNA/hAT-Ac                1    482  (1110) 3392186  
   275   12.5  0.0  0.0  chr8              10297877 10297916 (44006755) + hAT-N42C_DR       DNA/hAT-Ac               36     75   (642) 3392187 *
   362   18.2  0.0  0.0  chr8              10297916 10297981 (44006690) + DNA9-4_DR         DNA                     353    418     (1) 3392188  
   225   24.6  0.0  1.6  chr8              10297928 10297989 (44006682) C piggyBac-N9_DR    DNA/PiggyBac          (439)    752     692 3392189 *
  1074    8.3  4.3 17.5  chr8              10297990 10298266 (44006405) + Gypsy-235_DR-LTR  LTR/Gypsy?              488    733   (148) 3392190  
  1684   13.6 12.1  2.1  chr8              10298277 10298615 (44006056) + hAT-N42B_DR       DNA/hAT-Ac               45    416   (375) 3392191  
  4000    5.3 27.8  1.0  chr8              10298654 10299298 (44005373) + hAT-N40_DR        DNA/hAT-Ac                1    816   (497) 3392192  
  1068   14.2 16.4  1.0  chr8              10299297 10299552 (44005119) + Gypsy-235_DR-LTR  LTR/Gypsy?              576    870    (11) 3392193 *
   428   10.4 13.0  0.0  chr8              10299497 10299650 (44005021) C hAT-N145_DR       DNA/hAT-Ac            (112)   1479    1306 3392194 *
   448    9.6  9.3  2.7  chr8              10299517 10299534 (44005137) + CryptonV-N5_DR    DNA/Crypton-V          9125   9226 (15311) 3392195  
   481    7.8  0.9  0.0  chr8              10299535 10299650 (44005021) + EnSpm-N42_DR      DNA/CMC-EnSpm           528    644   (608) 3392196 *
   554    3.8  0.0  7.6  chr8              10299568 10299680 (44004991) C Mariner-N5C_DR    DNA/TcMar            (5620)   2301    2197 3392197  
   339    9.7  1.3 17.1  chr8              10299681 10299708 (44004963) C Helitron-N2_DR    RC/Helitron           (898)   1540    1437 3392198  
   225   16.0  2.0  0.0  chr8              10300182 10300231 (44004440) + Mariner-N20_DR    DNA/TcMar-Tc1            63    113   (756) 3392199  
   398   22.4  0.0  0.0  chr8              10300302 10300399 (44004272) + DNAX-16_DR        DNA                     163    260   (163) 3392200 *
  1227    9.4  3.0  0.5  chr8              10300397 10300599 (44004072) C EnSpm-N4_DR       DNA/CMC-EnSpm           (4)    208       1 3392201  
   254    7.0  2.3  2.3  chr8              10300600 10300642 (44004029) + DNAX-16_DR        DNA                     259    301   (122) 3392202  
  1286   12.0  0.5  0.0  chr8              10300650 10300841 (44003830) + Kolobok-N5_DR     DNA/Kolobok-T2?           1    193   (292) 3392203  
   573    9.3  0.0  0.0  chr8              10300842 10300916 (44003755) + hAT-N42B_DR       DNA/hAT-Ac                1     75   (716) 3392204  
   330   21.2  0.0  0.0  chr8              10300916 10300981 (44003690) + DNA9-4_DR         DNA                     353    418     (1) 3392205 *
   210   26.2  0.0  1.6  chr8              10300928 10300989 (44003682) C piggyBac-N9_DR    DNA/PiggyBac          (439)    752     692 3392189 *
  1346   10.1  3.8  1.2  chr8              10300990 10301229 (44003442) + Gypsy-235_DR-LTR  LTR/Gypsy?              488    733   (148) 3392206  
  3873   10.3  6.2  6.5  chr8              10301239 10301914 (44002757) + hAT-N42C_DR       DNA/hAT-Ac               44    717     (0) 3392207  
  1202   12.9 13.5  1.0  chr8              10301915 10302172 (44002499) + Kolobok-N5_DR     DNA/Kolobok-T2?         186    475    (10) 3392208  
   477   13.6  0.0  1.1  chr8              10302184 10302272 (44002399) + DNAX-16_DR        DNA                     300    387    (36) 3392209  
   314    9.7  8.4  3.6  chr8              10303145 10303251 (44001420) C EnSpm-8_DR        DNA/CMC-EnSpm        (8080)   1361    1250 3392210 *
   431    6.9  6.1  0.0  chr8              10303162 10303288 (44001383) + EnSpm-N33_DR      DNA/CMC-EnSpm           288    390  (1867) 3392211 *
   616   25.4 11.6  3.7  chr8              10303248 10303627 (44001044) + hAT-N130_DR       DNA/hAT-Ac               11    419     (2) 3392212  
   269   17.0  0.0  0.0  chr8              10303597 10303643 (44001028) + DNA6-1_DR         DNA/hAT-hAT5            815    861   (288) 3392213 *
   205   10.0  0.0  3.3  chr8              10305770 10305800 (43998871) + BEL34-I_DR        LTR/Pao                1703   1732  (4296) 3392214  
  1132   17.7  1.3 21.8  chr8              10308837 10308950 (43995721) C hAT-N32D_DR       DNA/hAT-Charlie         (0)    681     537 3392215  
   938   14.4  1.3  1.3  chr8              10308953 10309107 (43995564) C hAT-N137_DR       DNA/hAT-Ac            (866)   2705    2551 3392216  
   932   15.7  2.8  2.2  chr8              10309108 10309132 (43995539) C SINE2-4_DR        SINE/tRNA-V-RTE         (0)    369     189 3392217  
  1132   17.7  1.3 21.8  chr8              10309133 10309302 (43995369) C hAT-N32D_DR       DNA/hAT-Charlie         (0)    536     317 3392215  
  1054   11.2  0.0  8.7  chr8              10309268 10309340 (43995331) + (TCCA)n           Simple_repeat             1    622     (0) 3392218 *
   676   18.5  9.8  8.2  chr8              10309341 10309369 (43995302) C Polinton-4_DR     DNA/Maverick         (7591)  12696   12635 3392219  
   670   16.2  0.0  6.1  chr8              10309370 10309560 (43995111) + (TCTA)n           Simple_repeat             1    180     (0) 3392220  
   547   35.2  0.0  0.6  chr8              10309476 10309655 (43995016) + (TCCG)n           Simple_repeat             2    180     (0) 3392221 *
   676   18.5  9.8  8.2  chr8              10309656 10309696 (43994975) C Polinton-4_DR     DNA/Maverick         (7653)  12634   12546 3392219  
   456   22.1  0.0  9.6  chr8              10309697 10309891 (43994780) + (TCTA)n           Simple_repeat             3    180     (0) 3392222  
   676   18.5  9.8  8.2  chr8              10309892 10309949 (43994722) C Polinton-4_DR     DNA/Maverick         (7591)  12545   12410 3392219  
  1749   19.4  4.2  2.4  chr8              10309953 10310354 (43994317) C hAT-N32D_DR       DNA/hAT-Charlie       (246)    409       1 3392223  
   557   14.5  0.0 20.0  chr8              10311134 10311378 (43993293) + (TCTA)n           Simple_repeat             1    196     (0) 3392224 *
   943   20.3 10.6  5.5  chr8              10311204 10312098 (43992573) C Polinton-4_DR     DNA/Maverick         (7591)  12696   12319 3392225 *
  1131    5.0  0.0 10.4  chr8              10311510 10312101 (43992570) + (TCTA)n           Simple_repeat             1    530     (0) 3392226  
   582   15.5  0.0  1.2  chr8              10311976 10312138 (43992533) C Kolobok-2_DR      DNA/Kolobok-T2       (3356)   3344    3184 3392227 *
  4900   10.9  2.4  1.0  chr8              10312236 10312998 (43991673) + L2-17_DRe         LINE/L2                2691   3463    (53) 3392228  
   231    7.3  0.0  0.0  chr8              10313184 10313224 (43991447) + EnSpm-N48B_DR     DNA/CMC-EnSpm           658    698  (6261) 3392229  
   222   16.7  0.0  3.3  chr8              10313194 10313255 (43991416) + Helitron-2_DR     RC/Helitron            5371   5430 (21982) 3392230 *
   447    5.5  0.0  1.4  chr8              10313551 10313624 (43991047) C Polinton-4_DR     DNA/Maverick         (7671)  12616   12544 3392219 *
   749    0.0  0.0  0.0  chr8              10313561 10313671 (43991000) + (TCTA)n           Simple_repeat             4    114     (0) 3392231  
  8993    7.1  2.4  0.8  chr8              10313672 10314876 (43989795) C TC1DR3            DNA/TcMar-Tc1           (1)   1224       1 3392232  
   293    9.6  6.6  3.9  chr8              10314879 10314954 (43989717) C EnSpm-N21_DR      DNA/CMC-EnSpm         (350)    129      52 3392233  
  1487   18.3  5.1  3.7  chr8              10315125 10315498 (43989173) + LOOPERN4B_DR      DNA/Kolobok-T2          111    489    (14) 3392234  
  1301    6.6  5.0  0.0  chr8              10316460 10316640 (43988031) C HE1_DR1           SINE/tRNA-V-RTE        (34)    368     179 3392235  
   360   27.4  1.1 15.7  chr8              10316480 10316661 (43988010) + EnSpm-N42B_DR     DNA/CMC-EnSpm          3091   3249  (1055) 3392236 *
   773    4.7 11.3  0.0  chr8              10316670 10316775 (43987896) + HATN8_DR          DNA/Zisupton            138    255     (0) 3392237  
  1812   17.2  2.5  5.8  chr8              10316941 10317348 (43987323) C LOOPERN4B_DR      DNA/Kolobok-T2          (0)    503     109 3392238  
   359   15.2  3.9  2.9  chr8              10317452 10317553 (43987118) + EnSpm-N21_DR      DNA/CMC-EnSpm             1    103   (376) 3392239 *
   688   17.6  1.8  3.6  chr8              10317552 10317722 (43986949) + EnSpm-N21_DR      DNA/CMC-EnSpm           277    444    (35) 3392240  
  1726   19.7  0.6  0.6  chr8              10317725 10318040 (43986631) C Harbinger-N10_DR  DNA/PIF-Harbinger       (1)    327      12 3392241  
  2741   12.5 17.2  0.9  chr8              10318049 10318590 (43986081) C TDR13             DNA                     (0)    772     144 3392242  
  2869    9.7  1.6  2.0  chr8              10318591 10319043 (43985628) + EnSpm-N14B_DR     DNA/CMC-EnSpm             1    451     (5) 3392243  
   882   15.3  0.7  0.7  chr8              10319047 10319191 (43985480) C TDR13             DNA                   (627)    145       1 3392242  
  1753   15.0  4.1  0.8  chr8              10320324 10320665 (43984006) C hAT-N127_DR       DNA/hAT-Charlie      (4509)   5807    5455 3392244  
   619   18.4  4.6  9.7  chr8              10320476 10320692 (43983979) + piggyBac-N9_DR    DNA/PiggyBac            507    713   (478) 3392245 *
  3397   12.8  5.8  8.0  chr8              10320664 10321367 (43983304) C hAT-N45B_DR       DNA/hAT-Blackjack      (32)    691       2 3392246  
   346    7.2  0.5  0.8  chr8              10321467 10321494 (43983177) C DNA8-10_DR        DNA/hAT-Ac           (2283)   1735    1653 3392247  
   387    0.0  0.0  0.0  chr8              10321495 10321580 (43983091) C Ginger1-N1_DR     DNA/Ginger-1         (1921)    737     652 3392248  
   293   13.7  3.4  0.0  chr8              10321499 10321512 (43983159) C Dada-tL_DR        DNA/Dada             (5601)   4806    4687 3392249 *
   430    9.8  2.0  0.0  chr8              10321513 10321614 (43983057) C Mariner-N5C_DR    DNA/TcMar            (5618)   2303    2200 3392250 *
   572    2.5  0.0  2.5  chr8              10321515 10321595 (43983076) C EnSpm-N13_DR      DNA/CMC-EnSpm        (4483)  17666   17588 3392251  
   346    7.2  0.5  0.8  chr8              10321581 10321595 (43983076) C DNA8-10_DR        DNA/hAT-Ac           (2283)   1652    1601 3392247 *
   332   19.8  6.1  3.7  chr8              10321596 10321645 (43983026) C Zisupton-6_DR     DNA/Zisupton         (5654)  16462   16329 3392252  
  4323   13.6 18.5  1.7  chr8              10322185 10323223 (43981448) + DNA-X-4_DR        DNA                      35   1244     (1) 3392253  
   237   23.1  0.0  9.6  chr8              10323295 10323385 (43981286) + Helitron-N5_DR    RC/Helitron            4786   4868  (4641) 3392254  
   205   22.2  0.0  1.4  chr8              10323915 10323938 (43980733) C Gypsy120-LTR_DR   LTR/Gypsy             (899)    137      66 3392255  
   215   10.2  0.0  0.0  chr8              10323939 10323987 (43980684) C Rex1-31_DRe       LINE/Rex-Babar        (412)   3121    3073 3392256 *
   239   14.6  2.1  0.0  chr8              10323959 10324006 (43980665) C hAT-N35C_DR       DNA/hAT-Ac            (696)    895     847 3392257  
  2869    7.6  4.2  0.2  chr8              10324441 10324864 (43979807) + Mariner-N38_DR    DNA/TcMar-Tc1           107    547     (0) 3392258  
  1513   19.6 22.3  3.2  chr8              10324865 10325275 (43979396) + DNA8-17_DR        DNA/hAT-Tip100          800   1633   (180) 3392259  
   766   23.6 25.8  2.0  chr8              10324976 10325382 (43979289) C DNA8-23_DR        DNA                  (4489)   2250    1749 3392260 *
   474   30.2  4.0  4.0  chr8              10325158 10325230 (43979441) + CryptonV-N5_DR    DNA/Crypton-V          4082   4332 (20204) 3392261 *
   943   19.1  0.0  0.0  chr8              10325231 10325408 (43979263) C DNA7-N2_DR        DNA/hAT-hAT6          (395)   1619    1442 3392262 *
  1000   17.5 11.1  4.7  chr8              10325263 10325603 (43979068) + DNA8-25_DR        DNA                    2013   2374  (1593) 3392263  
   467    5.8  7.5  0.0  chr8              10325509 10325628 (43979043) + hAT-N187_DR       DNA/hAT-Charlie         205    333   (844) 3392264 *
   442   22.9  1.0  4.8  chr8              10325629 10325701 (43978970) + Zisupton-6_DR     DNA/Zisupton           1217   1402 (20714) 3392265 *
   618   20.9  0.4 14.8  chr8              10325631 10325861 (43978810) C Mariner-N16_DR    DNA/TcMar-Tc1         (153)    447     246 3392266  
   604    6.9  0.0  0.6  chr8              10325993 10326282 (43978389) + (TTATA)n          Simple_repeat             1    288     (0) 3392267 *
   980   15.1  0.0  0.0  chr8              10326273 10326438 (43978233) + Merlin-1_DR       DNA/Merlin             3949   4114  (6413) 3392268 *
  1147    4.6  4.6  0.0  chr8              10326292 10326442 (43978229) C hAT-N167B_DR      DNA/hAT-Charlie       (180)   1393    1236 3392269 *
  1170    1.5  0.0  0.0  chr8              10326301 10326433 (43978238) + HE2_DR            SINE/tRNA-V-RTE         231    363     (0) 3392270  
   976   14.5  2.5  3.0  chr8              10326434 10326499 (43978172) C DNA8-23_DR        DNA                  (4903)   1836    1639 3392271  
   207    3.5  0.0  0.0  chr8              10326549 10326577 (43978094) + EnSpm-6N1_DR      DNA/CMC-EnSpm          6562   6590  (2646) 3392272  
  2805   13.1  0.6  1.3  chr8              10327449 10327928 (43976743) + Copia-11I_DR-LTR  LTR/Gypsy?                1    477     (0) 3392273  
  1922    9.4  3.1  1.0  chr8              10328025 10328315 (43976356) + DNA8-8_DR         DNA/hAT-Charlie         911   1207     (0) 3392274  
  2061   11.0  4.5  5.9  chr8              10328321 10328696 (43975975) C HarbingerN5_DR    DNA/PIF-Harbinger     (385)    476     106 3392275  
  1371   10.4  0.5  1.0  chr8              10328661 10328864 (43975807) C ENSPM-6_DR        DNA/CMC-EnSpm        (9864)  22752   22550 3392276 *
   681   10.3  0.9  3.7  chr8              10328865 10328975 (43975696) C HarbingerN5_DR    DNA/PIF-Harbinger     (725)    136      29 3392277 *
  1178   12.2  5.3  0.5  chr8              10328966 10329154 (43975517) C hATN-28_DRe       DNA/hAT-Charlie         (5)    198       1 3392278  
   302   13.0  0.0  0.0  chr8              10329155 10329202 (43975469) + CryptonV-N3_DR    DNA/Crypton-V         19651  19698   (965) 3392279 *
   605   20.9 15.5  0.0  chr8              10329198 10329345 (43975326) C DNA-TTAA-2_DR     DNA                   (498)    171       1 3392280  
   374    7.8  0.0  1.0  chr8              10330110 10330213 (43974458) + (TATAA)n          Simple_repeat             2    104     (0) 3392281 *
  1786   14.8  3.7  2.6  chr8              10330122 10330497 (43974174) + DNA9-3_DR         DNA/MULE-MuDR?         9530   9909  (1470) 3392282 *
  2427   11.1  4.6  1.5  chr8              10330190 10330584 (43974087) + hAT-N137_DR       DNA/hAT-Ac             2317   2723   (848) 3392283  
   856   13.5  9.1  8.6  chr8              10330400 10330618 (43974053) C MuDR-2_DR         DNA/MULE-MuDR        (4894)  19039   18820 3392284 *
   259    4.3  0.0  0.0  chr8              10330559 10330628 (43974043) + DNA-6-N2_DR       DNA                    4207   4276   (780) 3392285 *
   214    9.4  4.7  0.0  chr8              10330574 10330637 (43974034) C CryptonV-N4_DR    DNA/Crypton-V        (9477)   4016    3950 3392286 *
   551   11.1  4.7 19.9  chr8              10330597 10330815 (43973856) C hAT-N178_DR       DNA/hAT-Ac           (1714)    169       1 3392287  
   231   10.2  0.8  3.4  chr8              10331961 10332100 (43972571) + (TTTA)n           Simple_repeat             1    136     (0) 3392288  
   204   19.3  4.1  2.4  chr8              10331996 10332117 (43972554) + DNA-N26_DR        DNA                     641    764     (3) 3392289 *
  2256   14.3  3.1  0.9  chr8              10332118 10332428 (43972243) + Merlin-1_DR       DNA/Merlin             4372   4691  (5836) 3392290 *
  2800    4.5  4.0  0.0  chr8              10332085 10332437 (43972234) C SINE2-3_DR        SINE/tRNA-V-RTE         (1)    367       1 3392291  
  1904   17.0  1.7  9.2  chr8              10332438 10332549 (43972122) C DNA9-3_DR         DNA/MULE-MuDR?       (1429)   9949    9517 3392292  
   249   12.2  0.0 10.2  chr8              10332439 10332646 (43972025) + T-rich            Low_complexity            1    186     (0) 3392293 *
   658   21.6  1.1  5.1  chr8              10332686 10332707 (43971964) + DNA7-N1_DR        DNA/Zisupton           4656   4776  (5641) 3392294  
   910   15.5  3.9  0.0  chr8              10332708 10332862 (43971809) + SINE2-4_DR        SINE/tRNA-V-RTE         211    371     (0) 3392295 *
   947   13.2  1.3  0.7  chr8              10332728 10332880 (43971791) C hAT-N167B_DR      DNA/hAT-Charlie       (196)   1377    1224 3392296  
   834   17.9  1.1  1.1  chr8              10332881 10332908 (43971763) C Merlin-1_DR       DNA/Merlin           (6055)   4472    4292 3392297  
   405    7.6  0.0  1.7  chr8              10332891 10333010 (43971661) + (TTTA)n           Simple_repeat             3    120     (0) 3392298 *
   671   18.3 16.8  1.7  chr8              10332909 10332983 (43971688) C EnSpm-15_DR       DNA/CMC-EnSpm        (2318)   9136    8843 3392299  
   650   18.2  0.0  4.1  chr8              10333413 10333538 (43971133) C EnSpm-N42B_DR     DNA/CMC-EnSpm         (877)   3427    3307 3392300 *
   731   11.0  0.0  0.0  chr8              10333439 10333538 (43971133) + HE1_DR1           SINE/tRNA-V-RTE           1    100   (302) 3392301  
   625   19.1 10.7  0.0  chr8              10333539 10333567 (43971104) + DNA6-6_DR         DNA                    7888   8030  (3251) 3392302 *
   917   13.1  0.0  0.0  chr8              10333552 10333688 (43970983) C Kolobok-N1_DR     DNA/Kolobok-T2?       (622)    177      41 3392303  
  1731   12.5  0.4  0.0  chr8              10333876 10334131 (43970540) + SINE2-4_DR        SINE/tRNA-V-RTE          93    349    (22) 3392304  
  1067   17.1  4.8  8.4  chr8              10334132 10334169 (43970502) + CryptonV-N4_DR    DNA/Crypton-V          8978   9261  (4232) 3392305  
  1184   17.4 33.9  2.9  chr8              10334796 10335347 (43969324) C Kolobok-N1_DR     DNA/Kolobok-T2?        (55)    744      27 3392306  
  1735   12.7 13.0  3.9  chr8              10335353 10335705 (43968966) C HE1_DR1           SINE/tRNA-V-RTE        (18)    384       1 3392307  
   202   20.0  6.7  0.0  chr8              10335788 10335832 (43968839) + BEL-71_DR-I       LTR/Pao                3728   3775   (440) 3392308  
   400    7.1  2.0  3.0  chr8              10336072 10336172 (43968499) + CryptonV-N5_DR    DNA/Crypton-V         11455  11554 (12983) 3392309 *
   449   11.2  0.0  0.0  chr8              10336087 10336211 (43968460) C CryptonV-3_DR     DNA/Crypton-V       (22930)    523     399 3392310 *
   552    4.8  0.0  0.0  chr8              10336104 10336228 (43968443) C DNA-X-5_DR        DNA/hAT               (115)   1106     982 3392311  
   398   16.0  0.0  6.1  chr8              10336117 10336134 (43968537) C DNA-N45_DR        DNA/CMC-EnSpm         (409)    304     230 3392312 *
   425   13.5  3.6  0.0  chr8              10336135 10336245 (43968426) C Kolobok-1_DR      DNA/Kolobok-T2       (3375)   2928    2814 3392313  
   398   16.0  0.0  6.1  chr8              10336246 10336256 (43968415) C DNA-N45_DR        DNA/CMC-EnSpm         (409)    229     173 3392312  
   226   10.6  8.3  2.0  chr8              10336527 10336574 (43968097) C Kolobok-N11_DR    DNA/Kolobok-T2         (21)    450     400 3392314  
   781   20.1  3.9  3.9  chr8              10336870 10337076 (43967595) C Kolobok-N11_DR    DNA/Kolobok-T2         (34)    437     231 3392314  
   468   25.6  9.2  0.0  chr8              10337058 10337221 (43967450) + CryptonV-N5_DR    DNA/Crypton-V         12594  12772 (11765) 3392315 *
   856    9.1  3.3  0.0  chr8              10337087 10337207 (43967464) C TDR19C            DNA/hAT-Charlie       (270)    126       2 3392316  
   637   19.5  5.6  5.0  chr8              10337208 10337259 (43967412) + DNA2-16_DR        DNA                   13906  14079  (3972) 3392317  
   551   21.8  2.2  0.7  chr8              10337209 10337342 (43967329) C Kolobok-N11_DR    DNA/Kolobok-T2        (233)    238     103 3392314 *
   867    2.8  0.0  0.0  chr8              10337986 10338299 (43966372) + (TATAA)n          Simple_repeat             1    314     (0) 3392318  
   480   11.0  2.4  3.5  chr8              10338300 10338325 (43966346) + Polinton-1N1_DR   DNA/Maverick          14741  15053   (416) 3392319  
   382   17.4  1.6  1.6  chr8              10338767 10338889 (43965782) + TDR9              DNA                      86    208     (0) 3392320 *
  1577   17.6 11.6  4.2  chr8              10338782 10338818 (43965853) C EnSpm-6N1_DR      DNA/CMC-EnSpm        (2792)   6444    6225 3392321  
  1900   10.7 13.7  0.8  chr8              10338819 10339147 (43965524) C SINE2-4_DR        SINE/tRNA-V-RTE         (0)    371       1 3392322  
  1577   17.6 11.6  4.2  chr8              10339148 10339179 (43965492) C EnSpm-6N1_DR      DNA/CMC-EnSpm        (2792)   6224    6019 3392321  
   216   31.6  7.7  2.8  chr8              10339232 10339335 (43965336) + DIRS-1F-LTR_DR    LTR/Ngaro               410    518   (167) 3392323 *
   403   19.7  0.0  0.0  chr8              10339280 10339350 (43965321) + CryptonV-N5_DR    DNA/Crypton-V          4274   4344 (20193) 3392324  
   364   25.0  2.3  0.0  chr8              10339281 10339368 (43965303) + IS3EU-4_DR        DNA/IS3EU              9180   9269  (5760) 3392325 *
   305   29.9  0.8  4.0  chr8              10339351 10339408 (43965263) + DNA-X-3_DR        DNA                     390    514   (960) 3392326 *
  1137   18.4  5.8  4.3  chr8              10340656 10340950 (43963721) + CryptonV-N3_DR    DNA/Crypton-V           909   1207 (19456) 3392327  
   491   19.4  3.1  3.1  chr8              10341424 10341551 (43963120) C DNA-8-31_DR       DNA/hAT-Ac              (0)    425     298 3392328  
   236   24.2 19.2  6.8  chr8              10341755 10341900 (43962771) C DNA8-7_DR         DNA/hAT-Ac            (421)    163       1 3392329  
   429   13.9  2.5  0.0  chr8              10342015 10342093 (43962578) C L2-1B_DR          LINE/L2                (18)    990     910 3392330  
   968   16.1  5.3 12.1  chr8              10342358 10342676 (43961995) + hAT-N130_DR       DNA/hAT-Ac               25    323    (98) 3392331  
   298   20.5 13.9  5.6  chr8              10343177 10343292 (43961379) + EnSpm-17_DR       DNA/CMC-EnSpm          2728   2829  (6447) 3392332 *
   434   16.6 16.3  2.1  chr8              10343209 10343331 (43961340) + ANGEL             DNA/Kolobok              70    209   (100) 3392333  
  1955   18.1  4.2  0.9  chr8              10343339 10343789 (43960882) C EnSpm-N21_DR      DNA/CMC-EnSpm           (5)    474       9 3392334  
   210   18.9  1.9  0.0  chr8              10343786 10343838 (43960833) + EnSpm-N47_DR      DNA/CMC-EnSpm?         1979   2032   (985) 3392335 *
   227   23.2  2.4  0.0  chr8              10343799 10343880 (43960791) C hAT-N134_DR       DNA/hAT?              (224)    841     758 3392336  
   255   28.0  3.0  4.3  chr8              10343927 10343946 (43960725) C EnSpm-N47_DR      DNA/CMC-EnSpm?        (472)   2545    2528 3392337  
  2710    8.0  7.2  5.2  chr8              10343947 10344476 (43960195) + Mariner-N31_DR    DNA/TcMar-Tc1             1    540     (0) 3392338  
   438   16.4  0.5  6.1  chr8              10344522 10344566 (43960105) + ZFERV-2-I_DR      LTR/ERV1                670    866  (9698) 3392339  
   657   18.2  0.0  5.8  chr8              10344567 10344729 (43959942) + Zisupton-6_DR     DNA/Zisupton          16388  16541  (5575) 3392340  
   321   22.3  4.7  0.9  chr8              10344568 10344602 (43960069) C EnSpm-N13_DR      DNA/CMC-EnSpm        (4449)  17700   17575 3392341 *
   476   12.4  1.5  2.3  chr8              10344613 10344744 (43959927) + Mariner-N5C_DR    DNA/TcMar              2219   2349  (5572) 3392342  
   290   19.7  9.4  4.2  chr8              10344643 10344801 (43959870) + ENSPM-6_DR        DNA/CMC-EnSpm         13321  13487 (19129) 3392343 *
   351    8.0  0.7 18.3  chr8              10344745 10344756 (43959915) C Gypsy123-I_DR     LTR/Gypsy            (4730)    632     554 3392344  
   321   22.3  4.7  0.9  chr8              10344757 10344780 (43959891) C EnSpm-N13_DR      DNA/CMC-EnSpm        (4449)  17574   17480 3392341  
   292   26.2  2.0  4.0  chr8              10345261 10345411 (43959260) C ENSPM-6_DR        DNA/CMC-EnSpm       (24558)   8058    7911 3392345 *
   802   17.6  1.2  1.2  chr8              10345282 10345442 (43959229) C ANGEL             DNA/hAT                (17)    292     132 3392346  
   241   21.4  2.5  6.5  chr8              10345378 10345440 (43959231) C Kolobok-N4_DR     DNA/Kolobok-T2       (1274)   1728    1669 3392347 *
  1527   10.6  6.5  4.1  chr8              10345441 10345776 (43958895) + DNA-8-30_DR       DNA/hAT-Ac                4    347   (675) 3392348  
   389   14.0  6.7 11.0  chr8              10345899 10346002 (43958669) C ANGEL             DNA/hAT               (156)    153      54 3392346 *
   459    8.2  2.6  4.4  chr8              10345998 10346112 (43958559) + Kolobok-1_DR      DNA/Kolobok-T2         2816   2928  (3375) 3392349  
   295   18.4  9.4 10.3  chr8              10346003 10346020 (43958651) C hAT-N127_DR       DNA/hAT-Charlie       (188)  10123   10003 3392350 *
   473    4.4  0.0  3.3  chr8              10346020 10346113 (43958558) + P-1_DR            DNA/P                  7513   7603  (2365) 3392351 *
   489    7.6  3.8  0.9  chr8              10346035 10346140 (43958531) C Kolobok-3_DR      DNA/Kolobok-T2       (3415)   2551    2443 3392352 *
   492   14.3  7.1  0.0  chr8              10346106 10346217 (43958454) + DNA-X-17_DR       DNA                    1108   1227  (1147) 3392353  
   259   15.9 32.6  1.6  chr8              10346174 10346314 (43958357) + hAT-N126_DR       DNA/hAT-Ac              101    284   (255) 3392354 *
   700   18.5 19.8  6.7  chr8              10346352 10346751 (43957920) + hAT-N126B_DR      DNA/hAT-Ac               10    458   (142) 3392355  
  1264    9.2 32.4  0.5  chr8              10346944 10347258 (43957413) + TDR7              DNA                       1    415   (126) 3392356  
   240    5.7 11.4  0.0  chr8              10347259 10347293 (43957378) + TDR7              DNA                     503    541     (0) 3392357  
   237   13.4  7.5  1.8  chr8              10347294 10347308 (43957363) C hAT-N127_DR       DNA/hAT-Charlie      (5065)   5248    5196 3392358  
   580    8.4  0.1  0.0  chr8              10347330 10347414 (43957257) + hAT-N126D_DR      DNA/hAT-Ac              533    688     (7) 3392359  
   255   19.4  0.0  4.5  chr8              10347423 10347434 (43957237) C Helitron-4_DR     RC/Helitron         (17394)  14474   14412 3392360  
   311   16.7  0.0  0.0  chr8              10347435 10347488 (43957183) C ANGEL             DNA/hAT               (255)     54       1 3392346  
   286   17.4  4.2  2.8  chr8              10347439 10347453 (43957218) C ENSPM-6_DR        DNA/CMC-EnSpm       (24913)   7703    7661 3392345 *
   302   14.6  0.0  0.0  chr8              10347454 10347501 (43957170) + EnSpm-7_DR        DNA/CMC-EnSpm          9383   9430  (1604) 3392361  
   309   24.1  0.7  5.1  chr8              10347511 10347654 (43957017) + I-3_DR            LINE/I                 5245   5382    (44) 3392362  
   585   22.6 12.8  0.6  chr8              10348455 10348743 (43955928) + Nimb-7_DR         LINE/I                 1971   2294     (0) 3392363  
   212   29.7  2.6  6.0  chr8              10348837 10349026 (43955645) + Zisupton-7_DR     DNA/Zisupton          11900  12083  (4999) 3392364 *
   885   15.9  4.2  1.5  chr8              10348922 10349112 (43955559) + HATN17_DR         DNA/hAT-Tip100          317    512  (1035) 3392365 *
  1009    9.6  0.0  0.7  chr8              10348945 10349081 (43955590) + SINE2-4_DR        SINE/tRNA-V-RTE         233    368     (3) 3392366  
   691   19.8  6.5  4.4  chr8              10348947 10349147 (43955524) + ZFERV-2N2-I_DR    LTR/ERV1               5765   5969  (1478) 3392367 *
   971   13.8  2.4  1.2  chr8              10349082 10349113 (43955558) C hAT-N167B_DR      DNA/hAT-Charlie       (193)   1380    1210 3392368  
  1166    2.3  0.0  0.0  chr8              10349230 10349361 (43955310) C DNA14-5-1_DR      DNA                   (355)    338     207 3392369  
   482   15.9  2.3 20.2  chr8              10350699 10350728 (43953943) C hAT-N202_DR       DNA/hAT-Tip100       (1424)    461     274 3392370  
   709   14.7  0.0 14.4  chr8              10350729 10350919 (43953752) C Mariner-N38_DR    DNA/TcMar-Tc1          (75)    472     306 3392371 *
   971   13.2  1.6  6.2  chr8              10350914 10351099 (43953572) + hAT-N128_DR       DNA/hAT-Charlie         288    465   (348) 3392372  
  3650   10.2 10.8  0.6  chr8              10351126 10351754 (43952917) + hAT-N190B_DR      DNA/hAT                   7    699    (39) 3392373  
  1576   18.0 17.6  6.7  chr8              10351754 10352332 (43952339) + hAT-N167B_DR      DNA/hAT-Charlie         318    955   (618) 3392374 *
  1552   12.8  5.0  2.2  chr8              10352317 10352619 (43952052) C Mariner-N38_DR    DNA/TcMar-Tc1         (232)    315       5 3392375 *
   279   19.1  1.2  6.2  chr8              10352552 10352635 (43952036) + ENSPM-6_DR        DNA/CMC-EnSpm          2664   2743 (29873) 3392376 *
  1933   10.3 10.4  3.0  chr8              10354278 10354701 (43949970) + TDR7              DNA                      13    534     (3) 3392377  
  2944    8.2  1.5 15.8  chr8              10354703 10355293 (43949378) C Mariner-N38_DR    DNA/TcMar-Tc1           (0)    547      30 3392378  
   797   17.4 10.3  0.5  chr8              10355137 10355321 (43949350) + Kolobok-4_DR      DNA/Kolobok-T2         3307   3509  (3122) 3392379 *
   356    8.8  3.5  0.0  chr8              10355293 10355349 (43949322) + TDR7              DNA                     429    487    (54) 3392380 *
   614   19.3  0.7  9.5  chr8              10355349 10355494 (43949177) C HARBINGERN2B_DR   DNA/PIF-Harbinger     (129)    670     537 3392381  
  8233   11.3  1.5  0.7  chr8              10355495 10356725 (43947946) + Kolobok-N2_DR     DNA/Kolobok-T2            1   1240   (131) 3392382  
  1392   13.5 25.2  1.5  chr8              10356751 10357067 (43947604) C HARBINGERN2C_DR   DNA/PIF-Harbinger     (552)    391       1 3392383  
   375   30.1  7.7  1.1  chr8              10357250 10357417 (43947254) C L2-5_DRe          LINE/L2               (527)   1700    1522 3392384  
   320   19.1  7.9  0.0  chr8              10357685 10357747 (43946924) C L2-5_DRe          LINE/L2               (639)   1588    1521 3392385  
   546   13.5  9.3  0.9  chr8              10358879 10358972 (43945699) + DNA-N39_DR        DNA                     882    983    (52) 3392386  
  6888   11.5  4.2  1.5  chr8              10358973 10360104 (43944567) C Harbinger-4N1B_DR DNA/PIF-Harbinger       (1)   1162       1 3392387  
  1232   13.9 30.9  0.0  chr8              10360435 10360722 (43943949) + HE1_DR1           SINE/tRNA-V-RTE          11    387    (15) 3392388  
   363   21.5 14.8  0.7  chr8              10360616 10360737 (43943934) + CryptonV-N1_DR    DNA/Crypton-V          8003   8141  (1910) 3392389 *
   386   19.6 19.6  0.5  chr8              10360761 10360939 (43943732) C ANGEL             DNA/Kolobok            (94)    215       3 3392390  
   768    9.6  0.9  0.9  chr8              10362059 10362174 (43942497) C BEL8-LTR_DR       LTR/Pao               (448)    116       1 3392391  
   395    6.1  4.7  2.3  chr8              10362273 10362346 (43942325) + (TTTAA)n          Simple_repeat             2    176     (0) 3392392  
   275   17.5  4.3  6.7  chr8              10363457 10363573 (43941098) C DNA-N15_DR        DNA                    (56)    349     265 3392393  
  4622    7.9  4.4  3.4  chr8              10363575 10364279 (43940392) C TDR2              DNA/TcMar-Tc1           (0)    937     226 3392394  
   638   12.8  0.0  0.0  chr8              10364295 10364388 (43940283) C TDR2              DNA/TcMar-Tc1         (843)     94       1 3392394  
   623   15.8 20.5  2.3  chr8              10364394 10364615 (43940056) C DNA-N15_DR        DNA                   (143)    262       1 3392393  
   235   14.9  1.8  7.8  chr8              10365350 10365458 (43939213) + ERV1-7_DR-I       LTR/ERV1               1679   1781  (4922) 3392395 *
   407   10.0  5.1  6.0  chr8              10365371 10365487 (43939184) C hAT-N145_DR       DNA/hAT-Ac            (145)   1446    1331 3392396 *
  1535   17.0  5.2  8.4  chr8              10365394 10365532 (43939139) C Helitron-N2_DR    RC/Helitron           (896)   1567    1083 3392397  
  1730   14.9  6.7  1.3  chr8              10365533 10365893 (43938778) C Mariner-N38_DR    DNA/TcMar-Tc1           (9)    538     159 3392398  
   225    8.8  0.0  0.0  chr8              10365898 10365931 (43938740) C EnSpm-N40_DR      DNA/CMC-EnSpm        (2760)   2634    2601 3392399  
   202   12.9  0.0  0.0  chr8              10365905 10365933 (43938738) C EnSpm-N1_DR       DNA/CMC-EnSpm        (1849)    681     653 3392400 *
  6203   11.8  1.6  6.7  chr8              10365934 10367028 (43937643) + LOOPERN3B_DR      DNA/Kolobok-T2            2   1044     (5) 3392401  
  4198    7.7 22.0  1.0  chr8              10367053 10367908 (43936763) C DNA-1-7_DR        DNA/PIF-Harbinger     (269)   1169     136 3392402  
   298   12.3  6.9  1.6  chr8              10367898 10367911 (43936760) C hAT-N164_DR       DNA/hAT-Tip100        (669)   1371    1355 3392403 *
  3427    7.7  0.0  3.5  chr8              10367912 10368447 (43936224) C Mariner-N38_DR    DNA/TcMar-Tc1           (0)    547      30 3392404  
   614   10.5 13.6  0.7  chr8              10368339 10368463 (43936208) + CryptonV-N4_DR    DNA/Crypton-V          4960   5100  (8393) 3392405 *
   213   25.6  2.4  2.4  chr8              10368408 10368491 (43936180) C Ginger1-2_DR      DNA/Ginger-1         (3685)   2937    2854 3392406 *
   721   13.1  6.5  0.8  chr8              10368462 10368584 (43936087) C DNA-1-7_DR        DNA/PIF-Harbinger    (1306)    132       3 3392402  
   352   11.7 15.6  0.0  chr8              10369395 10369469 (43935202) C hAT-27N1_DR       DNA/hAT-Ac             (12)    719     633 3392407  
  4879    6.6  2.9  0.7  chr8              10369470 10370127 (43934544) C TZF28B            DNA/TcMar-Tc1           (1)   1613     942 3392408  
   671   11.1  0.0  3.7  chr8              10370136 10370247 (43934424) + DNA11TA1_DR       DNA/CMC-EnSpm            75    182    (21) 3392409  
   228   16.2  0.0  0.0  chr8              10370739 10370775 (43933896) C Mariner-N31_DR    DNA/TcMar-Tc1          (56)    484     448 3392410  
   327   16.7  0.0  1.7  chr8              10370848 10370908 (43933763) + ASAT_CY           Satellite                62    121   (141) 3392411  
 10642    1.2  1.3  0.3  chr8              10370919 10372166 (43932505) C hAT-N41_DR        DNA/hAT-Ac              (0)   1260       1 3392412  
   259   27.1  6.1  2.2  chr8              10372515 10372646 (43932025) C Helitron-N5B_DR   RC/Helitron           (350)   1297    1161 3392413  
   288   14.6  0.0  0.0  chr8              10372828 10372868 (43931803) + TZF28C            DNA/TcMar-Tc1             1     41  (1588) 3392414 *
  2664   11.2  8.9  0.0  chr8              10372868 10373303 (43931368) + TZF28C            DNA/TcMar-Tc1          1144   1618    (11) 3392415  
  2335    6.7 15.0  0.0  chr8              10373420 10373793 (43930878) C DNA15TA1_DR       DNA/CMC-EnSpm           (0)    442      13 3392416  
   210    4.0  0.0  0.0  chr8              10374702 10374726 (43929945) + hAT-N31_DR        DNA/hAT-Ac              658    682   (780) 3392417  
   676   11.4  0.0  0.0  chr8              10374755 10374859 (43929812) + DNAX-15_DR        DNA                       9    113   (654) 3392418 *
  2891    7.3  6.5  1.3  chr8              10374858 10375301 (43929370) + hAT-N32_DR        DNA/hAT-Charlie          35    501     (0) 3392419  
  2602   12.2  5.4  2.2  chr8              10375303 10375746 (43928925) C DNA-1-11_DR       DNA                   (262)    462       5 3392420  
  1560   10.2  3.9  1.5  chr8              10375747 10376004 (43928667) + DNA15TA1_DR       DNA/CMC-EnSpm             1    264   (178) 3392421  
   205   24.0  6.7  0.0  chr8              10375953 10376027 (43928644) C ERV1-N3-I_DR      LTR/ERV1             (3810)    781     702 3392422 *
  3823    7.8  5.7  1.1  chr8              10376081 10376625 (43928046) + SINE3-1a          SINE/5S-Deu-L2            1    570     (0) 3392423  
   347   12.7  0.0  1.3  chr8              10376563 10376642 (43928029) + L2-56_DR          LINE/L2                1174   1252     (0) 3392424 *
  2179   13.2  6.2  9.6  chr8              10376669 10376695 (43927976) C DNA-8-22_DR       DNA/hAT?              (340)   1094     943 3392425  
  2701    8.0  5.2  1.9  chr8              10376696 10377101 (43927570) + DNA-1-11_DR       DNA                       1    419   (305) 3392426  
  2179   13.2  6.2  9.6  chr8              10377102 10377154 (43927517) C DNA-8-22_DR       DNA/hAT?              (340)    942     624 3392425  
   317   17.2  0.0  0.0  chr8              10377106 10377160 (43927511) + hAT-28N1_DR       DNA/hAT-Charlie         802    856   (456) 3392427 *
   725    9.2  0.0  0.0  chr8              10377161 10377258 (43927413) C DNA14-5-1_DR      DNA                     (0)    693     596 3392428 *
  1803    8.9 16.2  3.4  chr8              10377256 10377570 (43927101) C DNA14-5-1_DR      DNA                   (339)    354       1 3392428  
   527    4.6  0.0  0.0  chr8              10377573 10377637 (43927034) C DNA-8-22_DR       DNA/hAT?              (784)    650     584 3392425  
   879   15.5  0.0 12.8  chr8              10378491 10378675 (43925996) + Kolobok-N6_DR     DNA/Kolobok-T2?           1    164   (303) 3392429  
  3184    8.5  0.5  0.0  chr8              10378677 10379099 (43925572) C DNA-X-2B_DR       DNA                    (12)    427       3 3392430  
   788   13.2  1.9  8.1  chr8              10379101 10379257 (43925414) + Kolobok-N6_DR     DNA/Kolobok-T2?         184    331   (136) 3392431  
  2476    6.9  0.6  0.0  chr8              10379272 10379589 (43925082) C TDR8C             DNA                     (0)   1122     803 3392432  
  2057   20.0  8.3  5.9  chr8              10379606 10380184 (43924487) C LTR5B_DR          LTR                   (512)    877     286 3392433  
   548   15.6  3.3  6.2  chr8              10380186 10380218 (43924453) + DNA2-16_DR        DNA                    8005   8033 (10018) 3392434  
  2865    3.9  0.0  1.9  chr8              10380219 10380586 (43924085) + HE2_DR            SINE/tRNA-V-RTE           3    363     (0) 3392435  
  1069    7.4  0.0  2.7  chr8              10380453 10380604 (43924067) C DNA9-6_DR         DNA                  (3290)   4594    4447 3392436 *
   610   10.7  1.9  0.9  chr8              10380604 10380707 (43923964) + hAT-N171_DR       DNA/hAT-hAT5            655    759     (3) 3392437 *
   339    8.4  0.0 11.7  chr8              10380711 10380777 (43923894) + CR1-18_DR         LINE/L2                3357   3416    (12) 3392438  
   416   21.4  3.9  7.3  chr8              10381010 10381165 (43923506) C Kolobok-N10_DR    DNA/Kolobok             (0)    643     493 3392439  
   206   18.6  0.0  0.0  chr8              10381208 10381250 (43923421) + Kolobok-N10_DR    DNA/Kolobok             251    293   (350) 3392440  
  2483   11.7 15.2  3.4  chr8              10381276 10381834 (43922837) + Helitron-N2_DR    RC/Helitron             932   1554   (909) 3392441  
   609   12.5  0.0  0.0  chr8              10381743 10381832 (43922839) + DNA8-26_DR        DNA                    1416   1505  (3025) 3392442 *
  3633   18.4  8.9  1.4  chr8              10381833 10382653 (43922018) + TC1DR3B           DNA/TcMar-Tc1             1    882     (7) 3392443  
   761    6.4  1.8  0.0  chr8              10382658 10382766 (43921905) + Mariner-N39_DR    DNA/TcMar-Tc1           669    779     (0) 3392444  
  2164    6.9 22.1  9.2  chr8              10382888 10383532 (43921139) + hAT-N177C_DR      DNA/hAT-Tip100            1    722   (242) 3392445  
  2112    9.2  0.0  1.4  chr8              10383552 10383847 (43920824) + hAT-N177C_DR      DNA/hAT-Tip100         1007   1298   (434) 3392446  
   206   21.7  1.6  6.6  chr8              10384830 10384893 (43919778) C Gypsy-34-I_DR     LTR/Gypsy            (1335)   3104    3044 3392447  
   970    6.1  0.4 10.3  chr8              10385008 10385381 (43919290) + (TCCA)n           Simple_repeat             1    336     (0) 3392448  
   233   30.0  0.6 10.3  chr8              10385242 10385412 (43919259) + (TTCA)n           Simple_repeat             3    158     (0) 3392449 *
   234   27.0  2.2  2.2  chr8              10385466 10385643 (43919028) + (TTCG)n           Simple_repeat             2    179     (0) 3392450 *
   345   29.6  4.0  3.2  chr8              10385535 10385836 (43918835) + hAT-N22_DR        DNA/hAT-Ac              255    831   (907) 3392451  
   591   29.8  0.4  5.1  chr8              10385837 10386261 (43918410) + (TTCG)n           Simple_repeat             1    404     (0) 3392452  
   345   29.6  4.0  3.2  chr8              10386262 10386433 (43918238) + hAT-N22_DR        DNA/hAT-Ac              832   1163   (575) 3392451  
   371   15.3  5.0  1.4  chr8              10386455 10386593 (43918078) C EnSpm-N48_DR      DNA/CMC-EnSpm        (1606)   1972    1829 3392453 *
   873   21.4  0.0  1.2  chr8              10386470 10386757 (43917914) + (TCTA)n           Simple_repeat             1    284     (0) 3392454  
   259   23.6  0.0  0.0  chr8              10386637 10386793 (43917878) + T-rich            Low_complexity            2    158     (0) 3392455 *
   465   23.2  0.4  9.6  chr8              10387406 10387696 (43916975) + (TCCA)n           Simple_repeat             1    264     (0) 3392456 *
  1217    6.4  0.2  0.0  chr8              10387665 10387775 (43916896) + (TCTA)n           Simple_repeat             1    267    (94) 3392457  
   237   26.2  4.4  0.0  chr8              10387776 10387981 (43916690) C HAT1_DR           DNA/hAT-Ac           (2644)    648     434 3392458 *
   583   18.2  1.2  1.9  chr8              10387827 10387988 (43916683) C Ginger1-N1_DR     DNA/Ginger-1          (277)   2381    2221 3392459  
   273   11.5  0.0 47.0  chr8              10387917 10388113 (43916558) + Ginger1-N1_DR     DNA/Ginger-1            288    421  (2237) 3392460 *
  1217    6.4  0.2  0.0  chr8              10387989 10388025 (43916646) + (TCTA)n           Simple_repeat           268    361     (0) 3392457  
   268   22.1  4.7  0.0  chr8              10388475 10388560 (43916111) + HATN15_DR         DNA/hAT-Ac              531    620   (460) 3392461  
  4925   10.5 13.9  1.8  chr8              10388756 10389677 (43914994) C hAT-N57_DR        DNA/hAT-Ac              (0)   1286     256 3392462  
   296    9.8 10.8  1.1  chr8              10389677 10389759 (43914912) + DNA-TA-4_DR       DNA/TcMar              4625   4715  (5080) 3392463 *
   220   18.1  6.9  0.0  chr8              10389701 10389754 (43914917) + hAT-N47B_DR       DNA/hAT-Tip100          149    207   (781) 3392464 *
  2868    9.9 17.8  3.1  chr8              10389755 10390317 (43914354) C hAT-N42_DR        DNA/hAT-Ac              (0)    713      71 3392465  
   661   14.2  6.2  2.7  chr8              10390319 10390463 (43914208) C RTEX-2_DR         LINE/RTE-X            (254)   3006    2857 3392466  
   201   18.7  1.6  5.0  chr8              10390426 10390487 (43914184) + SAT-23_DR         Satellite               692    751  (3953) 3392467 *
   298   12.4  7.1  0.1  chr8              10390433 10390557 (43914114) + Gypsy152B-LTR_DR  LTR/Gypsy                19    227  (1557) 3392468  
   222   27.5  0.0  0.0  chr8              10390631 10390699 (43913972) + hAT-N48C_DR       DNA/hAT-Ac             1696   1764   (535) 3392469  
   214   29.0  0.0  9.2  chr8              10390700 10390721 (43913950) C Helitron-2_DR     RC/Helitron         (21336)   6072    5990 3392470  
   379   12.1  0.9 21.9  chr8              10390949 10391064 (43913607) C Kolobok-N6_DR     DNA/Kolobok-T2?         (1)    466     371 3392471  
   222    9.7  0.0  0.0  chr8              10391076 10391091 (43913580) + MuDR-1_DR         DNA/MULE-NOF?          2259   2274  (5139) 3392472  
  4916   11.2  2.1  2.6  chr8              10391092 10391860 (43912811) + Kolobok-N2A_DR    DNA/Kolobok-T2            1    765   (590) 3392473  
   292    5.3  0.0  0.0  chr8              10391937 10391974 (43912697) C TE-X-1B_DR        DNA                   (710)    699     662 3392474  
  9038    3.9  2.6  0.7  chr8              10392066 10393199 (43911472) + TDR8              DNA/PIF-Harbinger         1   1155     (0) 3392475  
   308   10.4  6.2  0.0  chr8              10393160 10393207 (43911464) + Merlin-2_DR       DNA/Merlin             4780   4830  (9091) 3392476 *
   212   21.1  1.9  0.0  chr8              10393202 10393253 (43911418) C DNA2-10_DR        DNA                  (1311)   2210    2158 3392477 *
  2916    9.6  0.2  2.4  chr8              10393229 10393656 (43911015) + Kolobok-N2A_DR    DNA/Kolobok-T2          937   1355     (0) 3392478  
   352    8.3  0.0  0.0  chr8              10393657 10393704 (43910967) C Kolobok-N6_DR     DNA/Kolobok-T2?       (122)    345     298 3392471  
   333   25.3  0.3  1.2  chr8              10394189 10394328 (43910343) + Ginger1-N1_DR     DNA/Ginger-1            286    422  (2236) 3392479 *
  1339   10.1  0.5  1.0  chr8              10394325 10394525 (43910146) C Kolobok-N6_DR     DNA/Kolobok-T2?       (267)    200       1 3392471  
   231   22.6  1.9  0.0  chr8              10394868 10394908 (43909763) C EnSpm-9_DR        DNA/CMC-EnSpm        (7492)   1128     936 3392480  
   289   12.9  0.0  0.0  chr8              10394909 10394970 (43909701) C hAT-N48B_DR       DNA/hAT-Ac            (445)   1695    1634 3392481  
   857   13.8 24.3  0.0  chr8              10395270 10395479 (43909192) + Mariner-N7_DR     DNA/TcMar                 1    261     (0) 3392482  
   289   20.0  0.0  3.3  chr8              10395431 10395492 (43909179) + ENSPM-6_DR        DNA/CMC-EnSpm         17869  17928 (14688) 3392483 *
   884    7.7  0.0  0.0  chr8              10395505 10395621 (43909050) + HarbingerN3_DR    DNA/PIF-Harbinger         1    117   (947) 3392484  
  4594    4.5  0.7  0.8  chr8              10395629 10396214 (43908457) C SINE3-1           SINE/5S-Deu-L2          (0)    590       6 3392485 *
  5146    8.9  3.7  4.7  chr8              10396199 10397085 (43907586) + HarbingerN3_DR    DNA/PIF-Harbinger       116    994    (70) 3392486  
   340   24.8  0.7  1.4  chr8              10397119 10397261 (43907410) + (TCCA)n           Simple_repeat             3    144     (0) 3392487  
   271   21.7  1.0  3.1  chr8              10397326 10397356 (43907315) + LOOPERN3_DR       DNA/Kolobok-T2          562    659   (352) 3392488  
   276    6.7  8.3  0.0  chr8              10397366 10397425 (43907246) C ENSPM-6_DR        DNA/CMC-EnSpm       (18594)  14022   13958 3392489  
   243    1.6  1.5  6.5  chr8              10397376 10397440 (43907231) C Harbinger1_DR     DNA/PIF-Harbinger    (1661)   2800    2739 3392490 *
   227   12.6  2.9 15.2  chr8              10397382 10397484 (43907187) + EnSpm-N10_DR      DNA/CMC-EnSpm          7179   7270  (2038) 3392491 *
   210   16.4 22.6  1.3  chr8              10398448 10398509 (43906162) C Merlin-2_DR       DNA/Merlin           (6150)   7771    7697 3392492 *
   222    9.8  0.0  7.3  chr8              10398472 10398515 (43906156) C Harbinger-N17_DR  DNA/PIF-Harbinger    (1139)    506     466 3392493  
   734   16.6  5.9  0.6  chr8              10398521 10398690 (43905981) + DNA11TA1_DR       DNA/CMC-EnSpm            25    203     (0) 3392494  
   660    8.3  0.0  0.0  chr8              10398747 10398830 (43905841) + hAT-N157_DR       DNA/hAT-Ac                1     84  (1473) 3392495  
   273    7.9 13.2  0.0  chr8              10398832 10398869 (43905802) + hAT-N157_DR       DNA/hAT-Ac              162    204  (1353) 3392496 *
   490   10.5  5.3  0.0  chr8              10398865 10398940 (43905731) + hAT-N157_DR       DNA/hAT-Ac              397    476  (1081) 3392497  
  1698   14.4 14.2  7.5  chr8              10398948 10399396 (43905275) C DNA-N4_DR         DNA                     (0)   1042     566 3392498  
   292    9.1 10.2  6.6  chr8              10399371 10399429 (43905242) + Merlin-1_DR       DNA/Merlin             9027   9087  (1440) 3392499 *
  2283    3.6  0.7  0.0  chr8              10399423 10399699 (43904972) + DNA-AT-1_DR       DNA                     114    392     (0) 3392500  
  2963   11.5 10.8  1.2  chr8              10399700 10400217 (43904454) C DNA-N4_DR         DNA                   (475)    567       1 3392498  
   800    9.8  0.7 10.4  chr8              10400233 10400369 (43904302) + DNA-X-2_DR        DNA                     692    816     (0) 3392501  
   305   22.5 19.4  3.6  chr8              10400371 10400458 (43904213) + hAT-N21_DR        DNA/hAT-Charlie         725    974   (872) 3392502  
   316   18.9 12.4  5.8  chr8              10400459 10400587 (43904084) C Merlin-1_DR       DNA/Merlin           (8467)   2060    1924 3392503 *
   359   18.0 12.4  0.0  chr8              10400495 10400583 (43904088) + hAT-N21B_DR       DNA/hAT-Ac              852    951   (350) 3392504  
   249   18.5 11.6  6.3  chr8              10400584 10400615 (43904056) C Zisupton-6_DR     DNA/Zisupton         (1034)  21082   20956 3392505 *
   255   27.2 14.1  1.2  chr8              10400595 10400821 (43903850) C L2-35_DRe         LINE/L2                (15)   2585    2330 3392506  
  2276    1.6  0.0  0.0  chr8              10401031 10401286 (43903385) + L2-1_DR           LINE/L2                4727   4982     (3) 3392507  
  1140   26.2  4.4  2.0  chr8              10401462 10401850 (43902821) + DNA2-7_DR         DNA                    4356   4753  (4897) 3392508 *
  1965   14.3  9.1  0.3  chr8              10401509 10401858 (43902813) + HE1_DR1           SINE/tRNA-V-RTE           5    385    (17) 3392509  
   964   22.6  6.7  3.4  chr8              10401591 10401902 (43902769) C CryptonV-N2_DR    DNA/Crypton-V         (747)  15891   15570 3392510 *
   869   12.4  0.0  0.0  chr8              10402301 10402437 (43902234) + ANGEL             DNA/Kolobok               1    137   (172) 3392511  
   444   18.2 12.1  0.0  chr8              10402438 10402536 (43902135) C DNA6-9_DR         DNA/hAT-hAT5            (0)    694     584 3392512  
   225    9.7  0.0  0.0  chr8              10402558 10402588 (43902083) + hAT-N91_DR        DNA/hAT-Ac                1     31   (324) 3392513  
   677   33.6  0.3  4.7  chr8              10402595 10402928 (43901743) + Zisupton-6_DR     DNA/Zisupton           8534   8853 (13263) 3392514 *
   720   18.3  0.7  7.3  chr8              10402632 10402659 (43902012) C EnSpm-N42_DR      DNA/CMC-EnSpm         (422)    830     632 3392515  
   744   21.4  0.5  1.0  chr8              10402767 10402974 (43901697) + DNA9-3_DR         DNA/MULE-MuDR?         9456   9662  (1717) 3392516  
   911    9.9  0.0  3.0  chr8              10403006 10403141 (43901530) + LTR-11_DR-LTR     LTR                       1    132    (61) 3392517  
  1216   15.6  0.5  0.5  chr8              10403214 10403406 (43901265) + LTR-11_DR-LTR     LTR                       1    193     (0) 3392518  
   826   18.5 15.4  0.0  chr8              10403451 10403612 (43901059) + LTR-11_DR-LTR     LTR                       1    187     (6) 3392519  
   325   19.1 22.7  3.6  chr8              10403944 10404084 (43900587) + hAT-N174_DR       DNA/hAT-Ac              573    739     (0) 3392520  
   529   22.1  1.0  9.2  chr8              10404124 10404322 (43900349) C EnSpm-N13_DR      DNA/CMC-EnSpm        (8436)  13713   13530 3392521 *
   662   13.4  1.7  0.8  chr8              10404201 10404320 (43900351) + ANGEL             DNA/Kolobok             165    285    (24) 3392522  
   520   17.4 11.3  0.6  chr8              10404321 10404340 (43900331) C hAT-N134_DR       DNA/hAT?              (164)    852     736 3392523  
   248   18.8 17.7  0.0  chr8              10404834 10404852 (43899819) + Dada-U1A_DR       DNA/Dada               3423   3458  (7521) 3392524  
   511   10.8  1.8 22.3  chr8              10404853 10405019 (43899652) C TDR16             DNA/Merlin              (0)    313     175 3392525  
   201   22.9  0.0  0.0  chr8              10404981 10405016 (43899655) + Dada-U1A_DR       DNA/Dada               3251   3286  (7693) 3392526 *
   464   10.6  0.0  0.0  chr8              10405017 10405082 (43899589) C Crypton-N1_DR     DNA/Crypton-A           (0)    484     419 3392527  
   502   13.7  1.8  8.6  chr8              10405124 10405235 (43899436) C Crypton-N1_DR     DNA/Crypton-A         (200)    284     180 3392527  
   374   20.0  2.5  1.2  chr8              10405243 10405323 (43899348) C Crypton-N1_DR     DNA/Crypton-A         (221)    263     182 3392528  
   393   20.5  1.3  0.0  chr8              10405328 10405405 (43899266) C Crypton-N1_DR     DNA/Crypton-A         (216)    268     190 3392528  
   563   13.3  1.4  8.0  chr8              10405406 10405549 (43899122) C TDR16             DNA/Merlin              (1)    312     178 3392529  
   455   24.9  9.6  4.9  chr8              10405550 10405841 (43898830) C Crypton-N1_DR     DNA/Crypton-A           (0)    484     180 3392530  
   325   13.6  8.1  5.7  chr8              10405844 10405929 (43898742) C Crypton-N1_DR     DNA/Crypton-A         (216)    268     181 3392531  
   545   11.5  1.1  0.0  chr8              10405934 10406020 (43898651) C Crypton-N1_DR     DNA/Crypton-A         (217)    267     180 3392531  
   454   20.8  2.0  1.0  chr8              10406023 10406124 (43898547) C Crypton-N1_DR     DNA/Crypton-A         (216)    268     166 3392531  
   238   26.5  5.9  2.9  chr8              10406097 10406197 (43898474) C DNA-8-26_DR       DNA/hAT-Tip100        (270)   1904    1801 3392532 *
   586   12.2  1.1  0.0  chr8              10406112 10406201 (43898470) C Crypton-N1_DR     DNA/Crypton-A         (216)    268     178 3392533  
   376   18.9  2.2  0.0  chr8              10406201 10406290 (43898381) C Crypton-N1_DR     DNA/Crypton-A         (215)    269     178 3392533 *
   450   18.0  2.2  0.0  chr8              10406290 10406378 (43898293) C Crypton-N1_DR     DNA/Crypton-A         (215)    269     179 3392533  
   477   18.4  1.1  0.0  chr8              10406380 10406466 (43898205) C Crypton-N1_DR     DNA/Crypton-A         (216)    268     181 3392533  
   474   15.1  1.2  0.0  chr8              10406468 10406553 (43898118) C Crypton-N1_DR     DNA/Crypton-A         (215)    269     183 3392533  
   420   14.5  1.3  1.3  chr8              10406582 10406658 (43898013) C Crypton-N1_DR     DNA/Crypton-A         (242)    242     166 3392527 *
   503   17.1  3.2  0.7  chr8              10406647 10406823 (43897848) C Crypton-N1_DR     DNA/Crypton-A         (216)    268     129 3392534  
   363   16.5 10.8  2.0  chr8              10406831 10406923 (43897748) C Crypton-N1_DR     DNA/Crypton-A         (218)    266     166 3392535  
   552   14.4  0.0  0.0  chr8              10406987 10407076 (43897595) C Crypton-N1_DR     DNA/Crypton-A         (216)    268     179 3392536  
   263   21.1 14.1  1.9  chr8              10407078 10407169 (43897502) C Crypton-N1_DR     DNA/Crypton-A         (216)    268     166 3392536 *
   447   18.2  1.1  0.0  chr8              10407157 10407244 (43897427) C Crypton-N1_DR     DNA/Crypton-A         (216)    268     180 3392536  
   494   17.1  1.1  0.0  chr8              10407247 10407334 (43897337) C Crypton-N1_DR     DNA/Crypton-A         (216)    268     180 3392536  
   234   17.4  2.2  0.0  chr8              10407337 10407382 (43897289) C Crypton-N1_DR     DNA/Crypton-A         (216)    268     222 3392537  
  1736   14.7 23.8  0.3  chr8              10407383 10407852 (43896819) + hAT-N172_DR       DNA/hAT-Charlie           1    580     (1) 3392538  
   220   24.0  0.0  0.0  chr8              10407854 10407903 (43896768) C Crypton-N1_DR     DNA/Crypton-A         (255)    229     180 3392534  
   429   14.3  1.3  0.0  chr8              10407949 10408025 (43896646) C Crypton-N1_DR     DNA/Crypton-A         (227)    257     180 3392539  
   643   20.1 24.0  0.4  chr8              10408124 10408323 (43896348) C Crypton-N1_DR     DNA/Crypton-A         (234)    250       4 3392540  
   420   15.9 11.0  1.7  chr8              10408324 10408430 (43896241) C TDR16             DNA/Merlin            (158)    155      39 3392541  
   277   18.1 11.7  6.1  chr8              10408443 10408536 (43896135) + DNAX-16_DR        DNA                     325    423     (0) 3392542  
   233   14.6  0.0  0.0  chr8              10409081 10409128 (43895543) + CryptonV-N5_DR    DNA/Crypton-V         14991  15038  (9499) 3392543  
  6666    8.3  7.1  1.4  chr8              10409171 10410251 (43894420) C TDR23             DNA                     (3)   1144       3 3392544  
   210   14.3  3.6  0.0  chr8              10410332 10410387 (43894284) + ERV1-N7-I_DR      LTR/ERV1               5338   5395  (3173) 3392545  
   835   13.0  0.8  0.0  chr8              10410628 10410758 (43893913) C DNA8-17_DR        DNA/hAT-Tip100        (374)   1439    1308 3392546  
   560   17.3  0.0  0.0  chr8              10410698 10410807 (43893864) C DNA8-9_DR         DNA/hAT-Ac            (579)    872     763 3392547 *
   211   25.2  3.5  0.8  chr8              10410734 10410749 (43893922) + L1-11_DR          LINE/L1                5713   5759  (1565) 3392548 *
   337    5.1  0.0  0.0  chr8              10410750 10410828 (43893843) C DNA-1-7_DR        DNA/PIF-Harbinger     (686)    752     674 3392549  
   320    1.1  0.0  3.3  chr8              10410758 10410851 (43893820) + (TTA)n            Simple_repeat             2     92     (0) 3392550 *
   704   17.6  7.4  2.3  chr8              10410759 10410790 (43893881) C CryptonV-2_DR     DNA/Crypton-V         (866)  20945   20775 3392551  
   211   25.2  3.5  0.8  chr8              10410829 10410849 (43893822) + L1-11_DR          LINE/L1                5760   5831  (1493) 3392548  
   202   16.0 11.7  6.3  chr8              10411267 10411326 (43893345) + BHIKHARI-4-I_DR   LTR/ERV1                635    697  (4243) 3392552  
   247   23.5  2.0  0.0  chr8              10411527 10411577 (43893094) C DNA9-3_DR         DNA/MULE-MuDR?       (9692)   1687    1636 3392553 *
  1114   21.2 10.2  2.1  chr8              10411541 10411844 (43892827) C DNA8-23_DR        DNA                  (4707)   2032    1705 3392554 *
  1422   13.3 11.3  1.6  chr8              10411581 10411863 (43892808) + HE1_DR1           SINE/tRNA-V-RTE          86    395     (7) 3392555  
   203    9.7  0.0  3.2  chr8              10412018 10412049 (43892622) + DNA8-17_DR        DNA/hAT-Tip100          778    808  (1005) 3392556  
   316   19.4  4.0  2.7  chr8              10412051 10412124 (43892547) + hAT-N175_DR       DNA/hAT-hAT5              1     75   (635) 3392557  
   226   27.4  5.1  3.4  chr8              10412497 10412554 (43892117) + DNA2-13_DR        DNA                    5218   5277   (621) 3392558  
   456   10.9  0.0  0.0  chr8              10412555 10412618 (43892053) + hAT-N175_DR       DNA/hAT-hAT5              1     64   (646) 3392559 *
  1063   17.2  0.0  2.7  chr8              10412598 10412619 (43892052) + hAT-N150_DR       DNA/hAT-Blackjack      1022   1239   (441) 3392560  
  1407    8.9  1.0  0.0  chr8              10412620 10412821 (43891850) C EnSpm-N4_DR       DNA/CMC-EnSpm           (8)    204       1 3392561  
   201   24.3  2.8  2.8  chr8              10412822 10412866 (43891805) + DNA9-6_DR         DNA                    5035   5079  (2805) 3392562 *
   445   23.9  9.9  1.9  chr8              10412839 10413030 (43891641) + hAT-N175_DR       DNA/hAT-hAT5             88    294   (416) 3392563  
  6179    7.2  3.4  0.0  chr8              10414227 10415033 (43889638) C TC1DR3            DNA/TcMar-Tc1           (0)   1225     392 3392564  
   346    8.2  0.0  0.0  chr8              10415028 10415076 (43889595) C TC1DR3B           DNA/TcMar-Tc1         (840)     49       1 3392565 *
   215   18.4  0.0  0.0  chr8              10415047 10415084 (43889587) C DNA8-26_DR        DNA                  (2995)   1535    1498 3392566 *
   222   25.2 12.0  0.9  chr8              10415304 10415403 (43889268) + hAT-14_DR         DNA/hAT-Ac             3323   3433    (36) 3392567 *
   243   18.1  4.8  0.0  chr8              10415355 10415437 (43889234) + DNA2-7_DR         DNA                    2574   2660  (6990) 3392568  
   208    6.6  5.3  3.1  chr8              10415392 10415406 (43889265) + DNA-TA-4_DR       DNA/TcMar              6029   6059  (3736) 3392569 *
   216    0.0  0.0  0.0  chr8              10415407 10415457 (43889214) + Ginger1-N1_DR     DNA/Ginger-1            687    737  (1921) 3392570  
   208    6.6  5.3  3.1  chr8              10415458 10415485 (43889186) + DNA-TA-4_DR       DNA/TcMar              6060   6124  (3671) 3392569  
  3889   15.2  6.3  0.7  chr8              10416328 10417220 (43887451) C DNA-6-N8_DR       DNA                     (9)   2299    1371 3392571  
   334   13.2  3.9  1.3  chr8              10417224 10417300 (43887371) + Merlin-N3_DR      DNA/Merlin              137    215    (40) 3392572  
   475   18.5  4.4  4.4  chr8              10417555 10417712 (43886959) C Harbinger-N22_DR  DNA/PIF-Harbinger       (0)    345     188 3392573  
   311   21.8  0.0  0.0  chr8              10417727 10417781 (43886890) C Harbinger-N22_DR  DNA/PIF-Harbinger     (253)     92      38 3392573  
   236   20.4  1.9  0.0  chr8              10417873 10417926 (43886745) C LOOPER-N5B_DR     DNA/Kolobok-T2        (487)   1053     999 3392574  
   200   17.9 17.9  0.0  chr8              10418220 10418286 (43886385) C Dada-U1A_DR       DNA/Dada             (7524)   3455    3377 3392575  
   282   21.0  4.9  1.9  chr8              10418474 10418575 (43886096) + Merlin-N5_DR      DNA/Merlin                2    106  (4199) 3392576  
   273   23.4 12.1  6.9  chr8              10418552 10418563 (43886108) C hAT-N133_DR       DNA/hAT-Ac            (249)    374     308 3392577 *
   571   18.8 13.4  1.0  chr8              10418564 10418735 (43885936) C Merlin-N3_DR      DNA/Merlin              (1)    254      62 3392578  
   273   23.4 12.1  6.9  chr8              10418736 10418758 (43885913) C hAT-N133_DR       DNA/hAT-Ac            (249)    307     158 3392577 *
   976   16.6  4.9  2.6  chr8              10418741 10418963 (43885708) + Merlin-N3_DR      DNA/Merlin               14    241    (14) 3392579  
  1295   19.2 17.4  4.3  chr8              10419129 10419524 (43885147) C Mariner-N13_DR    DNA/TcMar-Tc1           (7)   1134     689 3392580  
  2503   14.1  2.3  0.0  chr8              10419541 10419924 (43884747) C HarbingerN6_DR    DNA/PIF-Harbinger       (0)    393       1 3392581  
   417   13.8  0.4  0.0  chr8              10419928 10419992 (43884679) C hAT-N141_DR       DNA/hAT-Charlie       (229)    176     110 3392582 *
  1429    7.5  0.5  0.0  chr8              10419983 10420168 (43884503) + Harbinger3_DR     DNA/PIF-Harbinger      1130   1316  (2283) 3392583  
  1071    4.3  8.6  0.0  chr8              10420176 10420314 (43884357) C TDR3              DNA/hAT-Charlie         (0)    193      43 3392584 *
  2596    9.6 18.6  0.6  chr8              10420312 10420762 (43883909) + Harbinger3_DR     DNA/PIF-Harbinger      3068   3599     (0) 3392585  
   915   11.4  0.0  0.0  chr8              10420763 10420884 (43883787) C hAT-N141_DR       DNA/hAT-Charlie        (72)    122       1 3392582  
   441   20.4  1.1  0.0  chr8              10420808 10420895 (43883776) + TDR19C            DNA/hAT-Charlie         117    205   (191) 3392586 *
  1533   11.5 22.2  0.3  chr8              10421217 10421513 (43883158) + DNA-3-6_DR        DNA/Zator?               82    443   (142) 3392587  
   248   13.2  2.6  0.0  chr8              10421514 10421551 (43883120) + DNA-3-6_DR        DNA/Zator?              547    585     (0) 3392588  
   718   16.9 10.1  5.7  chr8              10421652 10421820 (43882851) C Zisupton-3_DR     DNA/Zisupton         (3058)   4897    4722 3392589  
   310   24.5  5.0  7.2  chr8              10421915 10422055 (43882616) C DNA-1-8_DR        DNA                   (751)    810     673 3392590 *
   836   15.3  0.5  6.1  chr8              10421936 10422144 (43882527) C Mariner-N38_DR    DNA/TcMar-Tc1          (50)    497     300 3392591  
   657   21.9  1.5 20.6  chr8              10421959 10422286 (43882385) + DNA2-7_DR         DNA                    2418   2693  (6957) 3392592 *
   743   14.4  0.0 22.3  chr8              10422138 10422378 (43882293) + Merlin-1_DR       DNA/Merlin             2117   2313  (8214) 3392593  
   631   25.8  8.0 10.7  chr8              10422176 10422914 (43881757) C Merlin-1_DR       DNA/Merlin           (8258)   2269    1549 3392594 *
  3903   12.2  2.3  1.7  chr8              10422201 10422275 (43882396) C Helitron-N2_DR    RC/Helitron           (903)   1560    1137 3392595  
  3241   12.5  4.5  2.5  chr8              10422276 10422915 (43881756) + EnSpm-N13_DR      DNA/CMC-EnSpm          7622   8274 (13875) 3392596  
   477   28.7  0.0  3.7  chr8              10422816 10422829 (43881842) + Kolobok-4_DR      DNA/Kolobok-T2         5061   5127  (1504) 3392597 *
   815   14.4  0.7  0.0  chr8              10422830 10422968 (43881703) C HATN16_DR         DNA/hAT-Charlie        (78)    866     727 3392598 *
  3903   12.2  2.3  1.7  chr8              10422916 10422952 (43881719) C Helitron-N2_DR    RC/Helitron           (903)   1136     915 3392595  
   477   28.7  0.0  3.7  chr8              10422969 10422985 (43881686) + Kolobok-4_DR      DNA/Kolobok-T2         5128   5224  (1407) 3392597  
  1685   19.9  5.2  8.2  chr8              10422997 10423434 (43881237) C Mariner-N13_DR    DNA/TcMar-Tc1         (550)    591     166 3392599  
   312   11.7  0.0  5.2  chr8              10423400 10423480 (43881191) C Rex1-31_DRe       LINE/Rex-Babar        (388)   3145    3069 3392600 *
   454    6.8  1.1  6.7  chr8              10423434 10423527 (43881144) + Zisupton-6_DR     DNA/Zisupton           8892   8980 (13136) 3392601 *
  1344   17.2  8.2 11.6  chr8              10423485 10424010 (43880661) + hAT-N21B_DR       DNA/hAT-Ac              709   1218    (83) 3392602  
   298   23.7  8.1  3.2  chr8              10423528 10423581 (43881090) C Helitron-N3B_DR   RC/Helitron           (872)   5732    5578 3392603 *
   292   20.3  4.7  8.5  chr8              10423582 10423672 (43880999) C ENSPM-6_DR        DNA/CMC-EnSpm       (18620)  13979   13768 3392604  
  1006   12.4  0.0  2.6  chr8              10424044 10424200 (43880471) C L2-1_DR           LINE/L2              (1337)   3648    3496 3392605  
   537    7.4  2.1  0.0  chr8              10424203 10424297 (43880374) + L1-129_DR         LINE/L1                1215   1311    (21) 3392606  
   435    8.2 25.8  0.0  chr8              10424302 10424398 (43880273) + TDR16             DNA/Merlin              192    313     (0) 3392607 *
   498    6.7  6.7  0.0  chr8              10424323 10424411 (43880260) + Dada-U1A_DR       DNA/Dada               3633   3727  (7252) 3392608  
   233   17.9  0.0  0.0  chr8              10425388 10425426 (43879245) C tRNA-1_DRe        Satellite            (1550)     53      15 3392609  
  1441   13.1 16.1  4.9  chr8              10425709 10426038 (43878633) + EnSpm-15_DR       DNA/CMC-EnSpm          8998   9362  (2092) 3392610 *
  1735   21.6 20.9  1.8  chr8              10425751 10426363 (43878308) C Helitron-2_DR     RC/Helitron          (3636)  23776   23049 3392611 *
  2484   10.6  0.5  1.9  chr8              10426041 10426414 (43878257) C SINE2-4_DR        SINE/tRNA-V-RTE         (1)    370       2 3392612  
  1008   22.4 10.3  8.1  chr8              10426415 10426588 (43878083) + DNAX-23_DR        DNA                    4706   4889  (6912) 3392613 *
  2032   20.0  0.7  1.9  chr8              10426415 10426463 (43878208) C EnSpm-6N1_DR      DNA/CMC-EnSpm        (2825)   6411    5994 3392614  
   235   18.6  0.0  0.0  chr8              10426709 10426767 (43877904) + (TAG)n            Simple_repeat             1     59     (0) 3392615  
  1618   14.8  8.6 15.9  chr8              10426782 10427198 (43877473) C HE1_DR1           SINE/tRNA-V-RTE        (10)    392       2 3392616  
   863   22.4  5.6  0.5  chr8              10427199 10427224 (43877447) + DNA-8-9_DR        DNA/hAT-Ac             2421   2456  (1263) 3392617  
   626   24.0  5.5 28.4  chr8              10427225 10427262 (43877409) C hAT-N47B_DR       DNA/hAT-Tip100        (189)    739     398 3392618  
   926   18.4 13.0  0.6  chr8              10428103 10428125 (43876546) + Helitron-N3_DR    RC/Helitron            1536   1762  (1254) 3392619  
   996   17.0  7.1  0.4  chr8              10428126 10428379 (43876292) + Mariner-N38_DR    DNA/TcMar-Tc1            54    324   (223) 3392620  
  6889    2.1  1.3  0.0  chr8              10428389 10429180 (43875491) + DNA25TWA2_DR      DNA                       1    802     (0) 3392621  
   239   19.3  5.5  3.2  chr8              10429181 10429262 (43875409) C Dada-tL_DR        DNA/Dada             (8380)   2027    1944 3392622 *
   258   18.1  6.0  0.0  chr8              10429195 10429277 (43875394) + EnSpm-N13_DR      DNA/CMC-EnSpm         19437  19524  (2625) 3392623 *
   448   20.4  0.6 11.6  chr8              10429210 10429381 (43875290) + hAT-N21B_DR       DNA/hAT-Ac             1070   1224    (77) 3392624  
   868   12.0  0.0  0.0  chr8              10429590 10429714 (43874957) C HE1_DR1           SINE/tRNA-V-RTE       (277)    125       1 3392625  
   627   24.1  2.2 10.8  chr8              10429715 10429770 (43874901) C DIRS-1D-LTR_DR    LTR/Ngaro             (279)    322     162 3392626  
   376   17.2  0.0  2.3  chr8              10429744 10429832 (43874839) C DNA8-12_DR        DNA                   (102)    224     138 3392627 *
  3315   12.3  2.5  3.3  chr8              10429852 10430404 (43874267) C Harbinger3_DR     DNA/PIF-Harbinger    (3050)    549       1 3392628  
   269   24.6  0.0  0.0  chr8              10430746 10430802 (43873869) C Harbinger-2_DR    DNA/PIF-Harbinger      (97)   4230    4174 3392629  
   803   22.3 14.9  4.1  chr8              10430916 10431224 (43873447) + hAT-N85B_DR       DNA/hAT-Charlie           6    346   (172) 3392630  
   869   13.2  4.2  1.0  chr8              10431225 10431416 (43873255) + EnSpm-N16_DR      DNA/CMC-EnSpm             1    198     (4) 3392631  
   818   13.5  1.4  4.9  chr8              10431424 10431571 (43873100) + hAT-N85B_DR       DNA/hAT-Charlie         349    491    (27) 3392632  
   378   24.4  0.0  1.7  chr8              10431568 10431662 (43873009) C Harbinger-2_DR    DNA/PIF-Harbinger    (1116)     84       1 3392633 *
   719   23.1  4.1  2.0  chr8              10431712 10431905 (43872766) C SINE2-1_DR        SINE/tRNA               (0)    198       1 3392634  
   779   23.2 13.5  0.0  chr8              10431918 10432154 (43872517) + DNA-3-6_DR        DNA/Zator?                1    269   (316) 3392635  
   827   10.1  0.0  0.0  chr8              10432164 10432272 (43872399) C DNA-X-2B_DR       DNA                   (327)    112       4 3392636  
   204   19.6  1.9  3.9  chr8              10432557 10432609 (43872062) + hAT-N35B_DR       DNA/hAT-Ac              603    654   (958) 3392637 *
   968   22.2  1.0  0.5  chr8              10432604 10432798 (43871873) C ERVN1-LTR_DR      LTR                   (149)    196       1 3392638  
  3322   13.8 10.7  0.0  chr8              10432799 10433394 (43871277) C ERVN1-I_DR        LTR                     (0)    660       1 3392638  
   794   25.1 22.1  0.6  chr8              10433395 10433678 (43870993) + hAT-2n1_DR        DNA/hAT-Charlie         305    649   (561) 3392639  
   303   17.0  0.0  1.7  chr8              10433673 10433732 (43870939) + HATN8_DR          DNA/Zisupton            136    194    (61) 3392640 *
   230   11.1  0.0  0.0  chr8              10434384 10434428 (43870243) + (TTATG)n          Simple_repeat             3     47     (0) 3392641  
  1008   10.6  0.8  3.1  chr8              10434622 10434883 (43869788) C ERV1-N3-I_DR      LTR/ERV1              (743)   3848    3593 3392642  
   727    4.7  0.0  0.0  chr8              10434724 10435318 (43869353) + (TG)n             Simple_repeat             1    595     (0) 3392643 *
   852   24.6  0.3  0.0  chr8              10434954 10435379 (43869292) C Zisupton-6_DR     DNA/Zisupton        (12630)   9486    9217 3392644  
   351   26.8  9.3  9.3  chr8              10435222 10435279 (43869392) C DNA-N43_DR        DNA/TcMar-Fot1        (333)    721     594 3392645 *
   386   21.9  3.4  4.2  chr8              10435280 10435398 (43869273) C hAT-N21_DR        DNA/hAT-Charlie        (83)   1763    1646 3392646  
   351   26.8  9.3  9.3  chr8              10435399 10435435 (43869236) C DNA-N43_DR        DNA/TcMar-Fot1        (333)    593     508 3392645  
   271   19.2  0.0  5.9  chr8              10435491 10435562 (43869109) + CR1-10_DR         LINE/L2                2212   2279     (5) 3392647  
   218   20.8  3.9  1.2  chr8              10435555 10435632 (43869039) C DNA9-3_DR         DNA/MULE-MuDR?       (1124)  10255   10176 3392648 *
   289   19.7 10.1  3.9  chr8              10435584 10435752 (43868919) + DNA9-3_DR         DNA/MULE-MuDR?          946   1124 (10255) 3392649  
   219   13.2  1.3  1.3  chr8              10435752 10435828 (43868843) + hAT-33N1_DR       DNA/hAT-Charlie         901    977   (217) 3392650 *
   853   19.1  1.3  4.9  chr8              10435763 10435993 (43868678) + MuDR-2_DR         DNA/MULE-MuDR         18818  19040  (4893) 3392651 *
  2451   10.0  2.2  1.6  chr8              10435808 10436173 (43868498) C SINE2-3_DR        SINE/tRNA-V-RTE         (0)    368       1 3392652  
  1269   16.7  4.6  0.0  chr8              10436174 10436205 (43868466) + MuDR-2_DR         DNA/MULE-MuDR         20243  20285  (3648) 3392653  
   557   18.4  0.9  0.0  chr8              10436114 10436222 (43868449) C DNA8-9_DR         DNA/hAT-Ac            (579)    872     763 3392654 *
   251   16.4  0.9  4.8  chr8              10436149 10436257 (43868414) C DNA-TA-4_DR       DNA/TcMar            (5048)   4747    4643 3392655 *
   330    3.7  0.0  0.0  chr8              10436174 10436254 (43868417) + (TTA)n            Simple_repeat             2     82     (0) 3392656  
   258   15.4  0.0  5.8  chr8              10436217 10436271 (43868400) C hAT-N47B_DR       DNA/hAT-Tip100        (786)    202     151 3392657 *
   217   16.4  0.8  0.8  chr8              10436255 10436296 (43868375) C DNA-1-7_DR        DNA/PIF-Harbinger     (680)    758     636 3392658 *
   211   16.1  1.8  1.8  chr8              10436475 10436531 (43868140) C DNA9-3_DR         DNA/MULE-MuDR?       (2059)   9320    9264 3392659  
   204    3.1  0.0  6.2  chr8              10436704 10436737 (43867934) C DNA6-6_DR         DNA                  (7601)   3680    3649 3392660  
   237   13.3  3.1  0.3  chr8              10436760 10436831 (43867840) + CryptonV-N3_DR    DNA/Crypton-V          1232   1303 (19360) 3392661  
   202    0.0  3.5  0.0  chr8              10436892 10436920 (43867751) + DNA6-6_DR         DNA                    7821   7850  (3431) 3392662  
  7200   10.6  6.6  1.4  chr8              10437916 10439089 (43865582) C TDR22B            DNA                     (0)   1248      15 3392663  
   237   11.2 16.0 14.7  chr8              10439026 10439119 (43865552) + TDR22             DNA                    1160   1254     (1) 3392664 *
   855   16.1  0.0  2.8  chr8              10439128 10439274 (43865397) C DNA-N35_DR        DNA                     (4)   1180    1038 3392665  
   456   10.8  5.3  1.3  chr8              10439268 10439342 (43865329) C DNA8-17_DR        DNA/hAT-Tip100        (425)   1388    1311 3392666 *
   294   26.8  6.1  1.7  chr8              10439319 10439432 (43865239) C CryptonV-N5_DR    DNA/Crypton-V       (19987)   4550    4432 3392667 *
   333   21.8  4.4  3.3  chr8              10439343 10439357 (43865314) C hAT-N137_DR       DNA/hAT-Ac           (1156)   2415    2325 3392668 *
  2636    5.9  2.0  8.4  chr8              10439349 10439738 (43864933) C SINE2-3_DR        SINE/tRNA-V-RTE         (1)    367       1 3392669  
   262   22.8 10.2  2.6  chr8              10439358 10439375 (43865296) + DNA8-28_DR        DNA/hAT                3336   3451  (3691) 3392670 *
   606   15.5  1.9  1.9  chr8              10439732 10439836 (43864835) C 5S                rRNA                    (8)    113       9 3392671  
   273   17.6  0.0 13.9  chr8              10440714 10440852 (43863819) C DNA-N43_DR        DNA/TcMar-Fot1        (400)    654     533 3392672 *
   599   15.8  0.6  1.7  chr8              10440741 10440920 (43863751) + Zisupton-7_DR     DNA/Zisupton          11382  11559  (5523) 3392673  
   318   20.1  0.0  7.1  chr8              10440844 10440934 (43863737) C Zisupton-1_DR     DNA/Zisupton          (507)   9122    9038 3392674 *
  1784   20.8  1.4  4.3  chr8              10441103 10441122 (43863549) + DNA8-28_DR        DNA/hAT                3038   3161  (3981) 3392675  
  2515   10.3  2.7  0.0  chr8              10441123 10441491 (43863180) C HE1_DR1           SINE/tRNA-V-RTE        (22)    380       2 3392676  
  1784   20.8  1.4  4.3  chr8              10441492 10441535 (43863136) + DNA8-28_DR        DNA/hAT                3162   3458  (3684) 3392675  
  1007   18.4  1.0  1.0  chr8              10441593 10441790 (43862881) C SINE2-1_DR        SINE/tRNA               (0)    198       1 3392677  
   404   16.1  0.0  0.0  chr8              10441836 10441897 (43862774) + Harbinger-N13_DR  DNA/PIF-Harbinger        41    102   (222) 3392678  
   528    4.8 20.5  0.0  chr8              10441909 10441991 (43862680) + SINE3-1           SINE/5S-Deu-L2            3    102   (488) 3392679  
  2770    7.5  5.2  0.0  chr8              10441993 10442394 (43862277) C DNA15TA1_DR       DNA/CMC-EnSpm           (0)    442      20 3392680  
  2922   10.7  5.9  1.9  chr8              10442399 10442855 (43861816) + SINE3-1           SINE/5S-Deu-L2          103    577    (13) 3392679  
  1058   16.1  1.1  0.5  chr8              10442886 10443072 (43861599) + Harbinger-N13_DR  DNA/PIF-Harbinger       137    324     (0) 3392681  
   836   14.2 11.9  0.0  chr8              10443662 10443837 (43860834) C DNA11TA1_DR       DNA/CMC-EnSpm           (6)    197       1 3392682  
   240    9.9  2.6  2.6  chr8              10443870 10443936 (43860735) + ANGEL             DNA/Kolobok             262    303     (6) 3392683  
   217   14.3  0.0  0.0  chr8              10443941 10443975 (43860696) + tRNA-1_DRe        Satellite               441    475  (1128) 3392684  
   383   19.0  4.7  5.7  chr8              10444269 10444374 (43860297) + hAT-N111_DR       DNA/hAT-Ac              215    319   (783) 3392685  
   356   21.1  3.8  0.9  chr8              10444466 10444570 (43860101) + hAT-N202_DR       DNA/hAT-Tip100           58    165  (1720) 3392686  
   354   10.4  1.6  0.5  chr8              10444510 10444525 (43860146) C Zisupton-7_DR     DNA/Zisupton        (12250)   4832    4735 3392687 *
   399    3.1  0.6  0.6  chr8              10444526 10444689 (43859982) + EnSpm-N10_DR      DNA/CMC-EnSpm          7179   7342  (1966) 3392688 *
   407    2.5  0.6  0.0  chr8              10444545 10444705 (43859966) C EnSpm-N10_DR      DNA/CMC-EnSpm        (1966)   7342    7181 3392688  
   274   10.8  9.2  0.0  chr8              10444666 10444730 (43859941) + Polinton-1_DR     DNA/Maverick          17140  17210  (1275) 3392689 *
   354   10.4  1.6  0.5  chr8              10444690 10444702 (43859969) C Zisupton-7_DR     DNA/Zisupton        (12250)   4734    4638 3392687  
   201    6.9  0.0  0.0  chr8              10445784 10445812 (43858859) C EnSpm-N13_DR      DNA/CMC-EnSpm       (20048)   2101    2073 3392690  
   283    6.8  0.0 13.3  chr8              10445902 10446020 (43858651) + Merlin-2_DR       DNA/Merlin             9503   9607  (4314) 3392691 *
   485    6.0  3.8  5.0  chr8              10445937 10446101 (43858570) C DNA6-6_DR         DNA                  (3419)   7862    7665 3392692  
   260    0.0  8.9  4.3  chr8              10446225 10446269 (43858402) + DNA6-6_DR         DNA                    3649   3695  (7586) 3392693 *
   265   16.7  1.5  0.0  chr8              10446231 10446296 (43858375) + DNA9-3_DR         DNA/MULE-MuDR?         9270   9336  (2043) 3392694  
   241    9.9  0.0  1.0  chr8              10446232 10446264 (43858407) + (TAA)n            Simple_repeat             2     82    (20) 3392695 *
   286   15.0  0.0  1.6  chr8              10446265 10446327 (43858344) + hAT-N47B_DR       DNA/hAT-Tip100          153    208   (780) 3392696  
   241    9.9  0.0  1.0  chr8              10446328 10446333 (43858338) + (TAA)n            Simple_repeat            83    102     (0) 3392695  
   455   17.8 10.3  0.0  chr8              10446647 10446753 (43857918) + DNA8-9_DR         DNA/hAT-Ac              755    872   (579) 3392697 *
  2526   10.5  1.1  0.5  chr8              10446685 10447049 (43857622) + DNA8-17_DR        DNA/hAT-Tip100         1301   1667   (146) 3392698  
   855   16.1  7.4  1.1  chr8              10446895 10446980 (43857691) + ZFERV-2N2-I_DR    LTR/ERV1               5743   5839  (1608) 3392699 *
   580   10.6  0.0  6.7  chr8              10446981 10447091 (43857580) + TDR9              DNA                       1    104   (104) 3392700  
   233   24.1  0.0  0.0  chr8              10447681 10447734 (43856937) C REP-1_DR          Unknown                 (0)     58       5 3392701  
   275   14.3  4.1  0.0  chr8              10447762 10447772 (43856899) C MuDR-2_DR         DNA/MULE-MuDR        (5797)  18136   18090 3392702  
   308    0.0  0.0  0.0  chr8              10447773 10447806 (43856865) C ENSPM-6_DR        DNA/CMC-EnSpm       (29875)   2741    2708 3392703 *
  3389    8.6  1.4  0.2  chr8              10447779 10448289 (43856382) C Mariner-N38_DR    DNA/TcMar-Tc1           (0)    547      31 3392704  
   215    8.1  0.0  5.4  chr8              10448259 10448297 (43856374) + EnSpm-N48B_DR     DNA/CMC-EnSpm          1818   1854  (5105) 3392705 *
   413    8.8  2.9  1.4  chr8              10448286 10448354 (43856317) + Mariner-N38_DR    DNA/TcMar-Tc1            14     83   (464) 3392706  
   411    7.9  3.2  0.0  chr8              10448299 10448361 (43856310) C Merlin-1_DR       DNA/Merlin           (8379)   2148    2084 3392707 *
   226   16.1  4.6 12.6  chr8              10448355 10448382 (43856289) + hAT-N198_DR       DNA/hAT-Charlie         740    839   (560) 3392708 *
  1382   14.2  6.1  2.3  chr8              10448382 10448676 (43855995) + LOOPERN6_DR       DNA/Kolobok-T2?        1044   1349     (2) 3392709  
   340   28.4  0.0  0.0  chr8              10448679 10448766 (43855905) C DNA21TA1_DR       DNA/TcMar-Tc1         (411)    128      41 3392710  
   200   12.8  0.0 14.3  chr8              10448875 10448938 (43855733) + TE-X-19_DR        Unknown                 604    659   (550) 3392711  
   208    0.0  0.0  0.0  chr8              10449281 10449309 (43855362) C DNA-1-8_DR        DNA                   (722)    839     811 3392712  
   455   17.8 10.3  0.0  chr8              10450308 10450414 (43854257) + DNA8-9_DR         DNA/hAT-Ac              755    872   (579) 3392713 *
  2526   10.5  1.1  0.5  chr8              10450346 10450710 (43853961) + DNA8-17_DR        DNA/hAT-Tip100         1301   1667   (146) 3392714  
   855   16.1  7.4  1.1  chr8              10450556 10450641 (43854030) + ZFERV-2N2-I_DR    LTR/ERV1               5743   5839  (1608) 3392715 *
   580   10.6  0.0  6.7  chr8              10450642 10450752 (43853919) + TDR9              DNA                       1    104   (104) 3392716  
   233   24.1  0.0  0.0  chr8              10451342 10451395 (43853276) C REP-1_DR          Unknown                 (0)     58       5 3392717  
   275   14.3  4.1  0.0  chr8              10451423 10451433 (43853238) C MuDR-2_DR         DNA/MULE-MuDR        (5797)  18136   18090 3392702  
   308    0.0  0.0  0.0  chr8              10451434 10451467 (43853204) C ENSPM-6_DR        DNA/CMC-EnSpm       (29875)   2741    2708 3392718 *
  3389    8.6  1.4  0.2  chr8              10451440 10451950 (43852721) C Mariner-N38_DR    DNA/TcMar-Tc1           (0)    547      31 3392719  
   215    8.1  0.0  5.4  chr8              10451920 10451958 (43852713) + EnSpm-N48B_DR     DNA/CMC-EnSpm          1818   1854  (5105) 3392720 *
   413    8.8  2.9  1.4  chr8              10451947 10452015 (43852656) + Mariner-N38_DR    DNA/TcMar-Tc1            14     83   (464) 3392721  
   411    7.9  3.2  0.0  chr8              10451960 10452022 (43852649) C Merlin-1_DR       DNA/Merlin           (8379)   2148    2084 3392722 *
   226   16.1  4.6 12.6  chr8              10452016 10452043 (43852628) + hAT-N198_DR       DNA/hAT-Charlie         740    839   (560) 3392723 *
  1382   14.2  6.1  2.3  chr8              10452043 10452337 (43852334) + LOOPERN6_DR       DNA/Kolobok-T2?        1044   1349     (2) 3392724  
   340   28.4  0.0  0.0  chr8              10452340 10452427 (43852244) C DNA21TA1_DR       DNA/TcMar-Tc1         (411)    128      41 3392725  
   200   12.8  0.0 14.3  chr8              10452536 10452599 (43852072) + TE-X-19_DR        Unknown                 604    659   (550) 3392726  
   208    0.0  0.0  0.0  chr8              10452942 10452970 (43851701) C DNA-1-8_DR        DNA                   (722)    839     811 3392727  
  2137   12.1 20.6  0.4  chr8              10454317 10454738 (43849933) C TZF28C            DNA/TcMar-Tc1           (0)   1629    1123 3392728  
  2604   10.8 12.6  0.1  chr8              10454743 10455290 (43849381) + DNA2-2B_DR        DNA                       4    876    (53) 3392729  
   782    7.3  0.0  0.0  chr8              10455291 10455386 (43849285) C DIRS-6B_DR        LTR/Ngaro               (0)   7070    6975 3392730  
  2604   10.8 12.6  0.1  chr8              10455410 10455956 (43848715) + DNA2-2B_DR        DNA                       4    875    (54) 3392731  
  4165   10.5  0.0  3.5  chr8              10455957 10456597 (43848074) C DIRS-1-LTR_DR     LTR/Ngaro               (1)    621       3 3392732  
   402    9.4  0.0  0.0  chr8              10456598 10456648 (43848023) + DNA2-2B_DR        DNA                     879    929     (0) 3392733  
  1249   13.5  0.0  0.0  chr8              10456649 10456819 (43847852) C TZF28C            DNA/TcMar-Tc1         (503)   1126     956 3392728  
   219   23.1  3.8  2.5  chr8              10457879 10457958 (43846713) C Kolobok-N10_DR    DNA/Kolobok             (5)    638     558 3392734  
   357   20.3  0.0  0.0  chr8              10458013 10458081 (43846590) C hAT-N137_DR       DNA/hAT-Ac           (1886)   1685    1617 3392735 *
  1592    7.4  3.6  2.8  chr8              10458026 10458274 (43846397) + Mariner-N37_DR    DNA/TcMar-Tc1           157    407   (254) 3392736  
   380   28.1  6.2  2.6  chr8              10458360 10458505 (43846166) + Kolobok-N10_DR    DNA/Kolobok              92    242   (401) 3392737  
   322   15.2  1.7  0.0  chr8              10458612 10458670 (43846001) + Harbinger-N31B_DR DNA/PIF-Harbinger         1     60   (621) 3392738  
  2400   14.2  5.8  3.1  chr8              10458720 10459185 (43845486) + Harbinger-N31B_DR DNA/PIF-Harbinger       204    681     (0) 3392739  
   551   22.0  3.8  7.7  chr8              10459201 10459503 (43845168) + CryptonV-N6_DR    DNA/Crypton-V           110    543    (19) 3392740 *
   725   14.4  0.0  3.8  chr8              10459471 10459607 (43845064) + Harbinger-N31B_DR DNA/PIF-Harbinger       550    681     (0) 3392741  
   426   28.6  1.3  1.9  chr8              10459608 10459627 (43845044) C DNA-8-9_DR        DNA/hAT-Ac           (3106)    613     458 3392742 *
   562   16.2  6.2  8.0  chr8              10459623 10459863 (43844808) + CryptonV-N6_DR    DNA/Crypton-V           155    543    (19) 3392743  
  3598   15.5  7.9  4.1  chr8              10459864 10460637 (43844034) + DNA25TWA2_DR      DNA                       1    802     (0) 3392744  
   670   16.0  0.0  7.6  chr8              10460657 10460798 (43843873) + Harbinger-N31B_DR DNA/PIF-Harbinger       550    681     (0) 3392745  
   232   16.2 28.4  1.0  chr8              10460850 10460930 (43843741) C Mariner-N31_DR    DNA/TcMar-Tc1           (9)    531     429 3392746  
   313    6.7  1.3  0.0  chr8              10460935 10461009 (43843662) C DNA-8-7_DR        DNA/hAT-Tip100         (38)   1011     936 3392747  
   253    6.8 12.2  0.0  chr8              10460947 10461020 (43843651) + Mariner-N29_DR    DNA/TcMar-ISRm11        611    693  (1072) 3392748 *
   454    1.4  1.4  0.0  chr8              10460966 10461035 (43843636) C Merlin-1_DR       DNA/Merlin           (8304)   2223    2153 3392749  
  2628    5.0  6.5  3.1  chr8              10461036 10461407 (43843264) C PROTOP1_DR        DNA/P                   (0)    384       1 3392750  
   268   12.1  1.1  8.3  chr8              10461037 10461055 (43843616) + DNA-X-5_DR        DNA/hAT                1082   1165    (56) 3392751 *
  3259    5.8  3.4  0.4  chr8              10461485 10461951 (43842720) C Mariner-N38_DR    DNA/TcMar-Tc1          (66)    481       1 3392752  
   437   16.2  0.9  7.0  chr8              10461858 10461963 (43842708) + hAT5-N2_DR        DNA/hAT-hAT5            807    906  (1679) 3392753 *
   477   18.5  4.6  0.0  chr8              10462295 10462402 (43842269) C hAT-N54B_DR       DNA/hAT-Ac            (330)    164      52 3392754  
   251   16.0  0.0  4.0  chr8              10463648 10463725 (43840946) + Dada-tL_DR        DNA/Dada               9050   9124  (1283) 3392755 *
   364   20.0  0.0 11.6  chr8              10463663 10463758 (43840913) C DNA-N43_DR        DNA/TcMar-Fot1        (336)    718     633 3392756  
   585   10.0 14.4  3.7  chr8              10463779 10463924 (43840747) + EnSpm-N16_DR      DNA/CMC-EnSpm             1    161    (41) 3392757  
   406   13.1 20.7  2.6  chr8              10463925 10463940 (43840731) C DNA9-3_DR         DNA/MULE-MuDR?        (807)  10570   10380 3392758  
   336    9.7 12.7  1.4  chr8              10463968 10464030 (43840641) + CryptonV-N6_DR    DNA/Crypton-V           406    475    (87) 3392759  
  5332   10.3  5.2  4.0  chr8              10464039 10464926 (43839745) C DNA8-27B_DR       DNA                     (1)    898       1 3392760  
  6434    3.2  2.8  1.5  chr8              10464969 10465804 (43838867) C Gypsy41-LTR_DR    LTR/Gypsy               (0)    890      45 3392761  
  1344    4.5  6.2  0.0  chr8              10465818 10465994 (43838677) + hAT-N163B_DR      DNA/hAT-Charlie         182    369   (508) 3392762 *
  1696   10.6  0.7  4.8  chr8              10465991 10466269 (43838402) C DNA-X-4_DR        DNA                    (73)   1172     905 3392763  
  1622    7.0 16.2  0.0  chr8              10466274 10466532 (43838139) C DNA-X-4_DR        DNA                   (898)    347      47 3392764  
  2683    9.1  0.3  0.6  chr8              10466553 10466916 (43837755) C SINE2-4_DR        SINE/tRNA-V-RTE         (0)    371       9 3392765  
  1845   19.0  0.5  5.4  chr8              10466559 10466964 (43837707) + DNA9-3_DR         DNA/MULE-MuDR?         1328   1714  (9665) 3392766 *
  4130    6.0 16.4  0.6  chr8              10466965 10467655 (43837016) C DNA-2-23_DR       DNA/CMC-EnSpm           (1)    799       1 3392767  
   360   10.2  0.0 10.1  chr8              10467849 10467924 (43836747) + CryptonV-N6_DR    DNA/Crypton-V           494    562     (0) 3392768  
   301   21.1  2.8  8.7  chr8              10467925 10467957 (43836714) + hAT-N48C_DR       DNA/hAT-Ac             1641   1743   (556) 3392769  
  2429    9.0  5.2  0.6  chr8              10468663 10469009 (43835662) + SINE3-1           SINE/5S-Deu-L2          224    586     (4) 3392770  
   225    8.1  0.0  0.0  chr8              10468977 10469013 (43835658) + L2-42_DRe         LINE/L2                3527   3563     (6) 3392771 *
   900   14.8 11.2  1.0  chr8              10469059 10469236 (43835435) C hAT-N152_DR       DNA/hAT-Blackjack     (134)    196       1 3392772  
   200    8.6  2.9  0.0  chr8              10469208 10469242 (43835429) C hAT-N44B_DR       DNA/hAT-Tip100       (1107)    494     459 3392773 *
  1188   11.2 15.9  4.7  chr8              10469252 10469694 (43834977) C hAT-N177B_DR      DNA/hAT-Tip100          (0)    964     134 3392774  
   232   19.1  0.0  4.8  chr8              10469941 10470006 (43834665) C L1-108_DR         LINE/L1                 (0)   5689    5627 3392775 *
  1095    9.7  1.1  3.2  chr8              10469994 10470184 (43834487) + DNA-5-3_DR        DNA/hAT-hAT5            347    533     (0) 3392776  
   229   17.5  0.0  0.0  chr8              10470185 10470224 (43834447) C hAT-N177B_DR      DNA/hAT-Tip100        (924)     40       1 3392774  
  2162   12.7 13.1  2.6  chr8              10470482 10470902 (43833769) C L2-5_DRe          LINE/L2                 (0)   2227    1764 3392777  
  1660   16.4 19.3 10.2  chr8              10470483 10471079 (43833592) + DNA8-25_DR        DNA                    1072   1717  (2250) 3392778 *
   537   21.1  9.4  0.0  chr8              10471343 10471523 (43833148) C DNA-1-6_DR        DNA                    (19)    606     365 3392779  
   306   18.0  0.0  0.0  chr8              10471527 10471576 (43833095) + L2-1_DR           LINE/L2                3344   3393  (1592) 3392780 *
   652   13.3  9.7  0.0  chr8              10471575 10471685 (43832986) + DNA-8-3_DR        DNA/P                   425    546   (617) 3392781  
  8492    7.3  2.2 12.0  chr8              10471686 10473118 (43831553) + TZF28B            DNA/TcMar-Tc1             1   1308   (306) 3392782  
   521    5.7  0.0  1.4  chr8              10473116 10473186 (43831485) + TZF28B            DNA/TcMar-Tc1          1545   1614     (0) 3392783 *
  1481    9.3  4.2  0.8  chr8              10473187 10473425 (43831246) + DNA-8-3_DR        DNA/P                   545    791   (372) 3392784  
  1990   10.0  0.0  0.0  chr8              10473436 10473744 (43830927) + TDR16             DNA/Merlin                1    309     (4) 3392785  
  1646   14.3 12.5  1.1  chr8              10473738 10474056 (43830615) + DNA-8-3_DR        DNA/P                   791   1145    (18) 3392786 *
   407   20.9  0.8 13.0  chr8              10474055 10474175 (43830496) + DNA-3-2B_DR       DNA/PIF-Harbinger       607    714   (118) 3392787 *
  6452    6.3  3.0  1.8  chr8              10474176 10475195 (43829476) C Penelope-4_DR     LINE/Penelope          (87)   1246     215 3392788  
   245   20.4  7.2  7.2  chr8              10475202 10475217 (43829454) C EnSpm-N39C_DR     DNA/CMC-EnSpm?       (2366)   1227    1117 3392789  
   369   13.8  9.5  1.0  chr8              10475218 10475312 (43829359) + DNA-3-2B_DR       DNA/PIF-Harbinger       727    829     (3) 3392790  
   244   15.0  3.3  0.0  chr8              10476203 10476262 (43828409) + (CTTA)n           Simple_repeat             4     65     (0) 3392791  
   229    5.7 11.4  0.0  chr8              10476252 10476286 (43828385) + MuDR-2_DR         DNA/MULE-MuDR         15829  15867  (8066) 3392792 *
  1012    6.8  2.7  0.0  chr8              10476262 10476408 (43828263) C Mariner-N38_DR    DNA/TcMar-Tc1           (0)    547     397 3392793  
   202   12.5  7.8  5.8  chr8              10476287 10476302 (43828369) + Helitron-N3_DR    RC/Helitron            1531   1582  (1434) 3392794 *
   520   17.0 16.7  6.2  chr8              10476321 10476583 (43828088) + DNA2-7_DR         DNA                    2405   2693  (6957) 3392795 *
   532    9.9  2.5  0.8  chr8              10476469 10476480 (43828191) C Zisupton-7_DR     DNA/Zisupton         (4550)  12532   12464 3392796  
   677    2.4  0.0  0.0  chr8              10476492 10476576 (43828095) C Merlin-1_DR       DNA/Merlin           (8894)   1633    1549 3392797  
   582    4.0  1.0  0.0  chr8              10476496 10476595 (43828076) C hAT-N131_DR       DNA/hAT-Ac           (1781)    283     183 3392798 *
   375   20.0  0.0  2.1  chr8              10476566 10476662 (43828009) C TE-X-1B_DR        DNA                   (147)   1262    1168 3392799 *
  1965    8.7  0.0  0.0  chr8              10476583 10476847 (43827824) C Merlin-1_DR       DNA/Merlin           (9146)   1381    1117 3392797  
   381    7.3  1.2  5.1  chr8              10476847 10476928 (43827743) + hAT-N48C_DR       DNA/hAT-Ac             1633   1697   (602) 3392800 *
   813   12.0 11.9  1.1  chr8              10477000 10477159 (43827512) + DNA11TA1B_DR      DNA/CMC-EnSpm             1    177    (26) 3392801  
   343   23.0 10.3  8.1  chr8              10477160 10477184 (43827487) C Zisupton-7_DR     DNA/Zisupton         (7185)   9851    9700 3392802  
   351   24.2 19.7  5.3  chr8              10478066 10478093 (43826578) C DNA8-23_DR        DNA                  (4439)   2300    2239 3392803  
  1356   15.6 20.8  0.0  chr8              10478094 10478401 (43826270) + HE1_DR1           SINE/tRNA-V-RTE           1    372    (30) 3392804  
   831   22.3  3.0  7.3  chr8              10478153 10478457 (43826214) + EnSpm-N10_DR      DNA/CMC-EnSpm          3511   3764  (5544) 3392805 *
   363   20.0  3.6  4.8  chr8              10478467 10478550 (43826121) + DNA-N19_DR        DNA                     581    663     (0) 3392806  
   339    9.1  0.0  0.0  chr8              10478551 10478591 (43826080) + Kolobok-N12_DR    DNA/Kolobok-T2          440    480   (368) 3392807  
  7201    8.3 18.0  0.9  chr8              10478592 10479821 (43824850) + DNA-1-7_DR        DNA/PIF-Harbinger         1   1438     (0) 3392808  
   335   24.2  0.0  0.0  chr8              10479823 10479888 (43824783) C DNAX-10B_DR       DNA                   (471)    703     638 3392809  
   772    6.6  0.9  0.9  chr8              10479948 10480054 (43824617) + TC1DR3            DNA/TcMar-Tc1             1    107  (1118) 3392810  
  1219   11.3  8.7  2.3  chr8              10480155 10480362 (43824309) + TC1DR3            DNA/TcMar-Tc1           673    893   (332) 3392811  
  1135    6.5  3.9  0.0  chr8              10480363 10480516 (43824155) + SINE2-4_DR        SINE/tRNA-V-RTE         209    368     (3) 3392812  
   663   13.2  0.8  0.8  chr8              10480512 10480633 (43824038) + EnSpm-N21_DR      DNA/CMC-EnSpm           358    479     (0) 3392813 *
   288   20.6  1.4  1.4  chr8              10480638 10480711 (43823960) C hAT-N182_DR       DNA/hAT-Ac           (1079)    881     808 3392814  
   322    4.1  0.0  0.0  chr8              10481305 10481377 (43823294) + (TATAA)n          Simple_repeat             2     74     (0) 3392815  
  1961   21.0 14.8  3.2  chr8              10481478 10481795 (43822876) + Helitron-2_DR     RC/Helitron           23071  23462  (3950) 3392816  
  2780    6.1  0.0  1.7  chr8              10481796 10482162 (43822509) + HE2_DR            SINE/tRNA-V-RTE           2    362     (1) 3392817  
   370   27.4  1.2  0.0  chr8              10482148 10482231 (43822440) + DNA2-16_DR        DNA                    5732   5816 (12235) 3392818 *
   410   24.5  0.0  2.0  chr8              10482157 10482256 (43822415) C DNA8-10_DR        DNA/hAT-Ac           (1200)   2818    2721 3392819 *
  1366    8.7 17.0  0.0  chr8              10482232 10482484 (43822187) + DNA-TA-4_DR       DNA/TcMar               580    875  (8920) 3392820 *
  1386   11.0  3.5  0.0  chr8              10482477 10482704 (43821967) + EnSpm-N21_DR      DNA/CMC-EnSpm           244    479     (0) 3392821  
   204   26.3  9.2  0.0  chr8              10483220 10483295 (43821376) + BEL-39_DRe-I      LTR/Pao                1581   1663  (5285) 3392822  
   204    3.2  9.7  0.0  chr8              10483446 10483476 (43821195) C Merlin-1_DR       DNA/Merlin           (5314)   5213    5180 3392823 *
   906    6.9  0.8  0.8  chr8              10483451 10483582 (43821089) + Mariner-N38_DR    DNA/TcMar-Tc1             9    140   (407) 3392824  
   247   23.1 14.1  1.6  chr8              10483531 10483693 (43820978) C ENSPM-6_DR        DNA/CMC-EnSpm       (18677)  13939   13757 3392825 *
   248   20.8  0.9  5.6  chr8              10483612 10483723 (43820948) + hAT-N145_DR       DNA/hAT-Ac              750    856   (735) 3392826 *
   253   22.3 19.1  0.0  chr8              10483632 10483725 (43820946) + DNA8-17_DR        DNA/hAT-Tip100          665    776  (1037) 3392827 *
   375   18.4  3.5  0.0  chr8              10483648 10483734 (43820937) + DNAX-25B_DR       DNA/Zisupton           1978   2067  (1471) 3392828  
   281   16.9  4.6  0.0  chr8              10483691 10483755 (43820916) + EnSpm-N36_DR      DNA/CMC-EnSpm          2689   2756   (469) 3392829 *
   351   24.8  0.0  0.0  chr8              10483735 10483748 (43820923) + CryptonV-3_DR     DNA/Crypton-V          1024   1124 (22329) 3392830  
   267   23.5  4.2  2.5  chr8              10483749 10483763 (43820908) C Helitron-4_DR     RC/Helitron         (17506)  14360   14243 3392831 *
  6561    8.8  6.3  0.6  chr8              10483752 10484712 (43819959) C TC1DR3            DNA/TcMar-Tc1          (99)   1126     111 3392832  
   524   21.7  5.6  0.6  chr8              10484733 10484894 (43819777) C Merlin-1_DR       DNA/Merlin           (8741)   1786    1617 3392833  
   266   15.4  0.0  3.9  chr8              10485578 10485631 (43819040) + hAT5-N2_DR        DNA/hAT-hAT5           1122   1173  (1412) 3392834 *
   653   10.3  0.0  2.8  chr8              10485584 10485693 (43818978) + hAT-N164_DR       DNA/hAT-Tip100          825    931  (1109) 3392835  
 11696    6.9  1.5  1.5  chr8              10485695 10487321 (43817350) C LTR2B_DR          LTR                     (0)   1628       1 3392836  
   629   15.6  2.6  1.7  chr8              10487347 10487448 (43817223) + HATN7_DR          DNA/hAT                   1    103   (492) 3392837  
   521   11.9  0.0  1.2  chr8              10487449 10487533 (43817138) C Harbinger-N10_DR  DNA/PIF-Harbinger       (0)    328     245 3392838  
  9981    2.2  0.3  0.2  chr8              10487534 10488687 (43815984) C HATN5_DR          DNA/hAT-Ac              (0)   1156       1 3392839  
  1833   10.0  0.0  0.0  chr8              10488691 10488939 (43815732) C Harbinger-N10_DR  DNA/PIF-Harbinger      (79)    249       1 3392838  
  1085    7.5  4.3  0.6  chr8              10488940 10489094 (43815577) + HATN7_DR          DNA/hAT                 101    261   (334) 3392840  
  3132   12.7 11.5  0.3  chr8              10489106 10489672 (43814999) C Gypsy-199_DR-LTR  LTR/Gypsy              (22)    630       1 3392841  
   611   12.9  5.9  0.0  chr8              10489673 10489773 (43814898) + HATN7_DR          DNA/hAT                 259    365   (230) 3392842  
   280   19.3  0.0  0.0  chr8              10489728 10489773 (43814898) + hAT-N137_DR       DNA/hAT-Ac             2836   2881   (690) 3392843 *
   686    9.1 55.9  2.1  chr8              10489774 10489986 (43814685) + DNA8-12_DR        DNA                       1    325     (1) 3392844  
   852   19.0  5.5  0.9  chr8              10489988 10490189 (43814482) + hAT-N137_DR       DNA/hAT-Ac             2760   2970   (601) 3392845 *
  2176   10.2  2.0  0.0  chr8              10490026 10490330 (43814341) + HATN7_DR          DNA/hAT                 285    595     (0) 3392846  
   467   21.3  1.3  5.6  chr8              10490331 10490429 (43814242) C DNAX-25_DR        DNA/Zisupton         (1313)   2114    2022 3392847 *
   516   16.0  5.5  1.3  chr8              10490310 10490330 (43814341) C hAT-N202_DR       DNA/hAT-Tip100       (1461)    424     273 3392848  
   680   10.4  4.8  0.0  chr8              10490331 10490455 (43814216) C Mariner-N38_DR    DNA/TcMar-Tc1         (112)    435     305 3392849  
  2136   10.5  2.3  2.6  chr8              10490549 10490890 (43813781) C DNA-TA-1_DR       DNA/CMC-EnSpm         (336)    476     136 3392850  
  3126    8.2  3.4  0.6  chr8              10490891 10491394 (43813277) C Mariner-N38_DR    DNA/TcMar-Tc1           (0)    547      30 3392851  
  2039   12.6 10.8  8.6  chr8              10490927 10491509 (43813162) C ENSPM-6_DR        DNA/CMC-EnSpm       (18074)  14542   13948 3392852 *
   799   12.2  1.2  8.8  chr8              10491405 10491575 (43813096) C DNA-N43_DR        DNA/TcMar-Fot1        (363)    691     533 3392853 *
   354   16.7  0.0  0.8  chr8              10491465 10491591 (43813080) + Zisupton-6_DR     DNA/Zisupton           8832   8957 (13159) 3392854 *
   366   12.2  0.0  8.1  chr8              10491487 10491620 (43813051) + Polinton-4_DR     DNA/Maverick          17104  17227  (3060) 3392855  
   200   19.6  0.7 15.7  chr8              10491513 10491651 (43813020) C Rex1-31_DRe       LINE/Rex-Babar        (414)   3119    2999 3392856 *
   454   22.4  6.7  4.6  chr8              10491835 10491870 (43812801) + DNA6-6_DR         DNA                    7866   8045 (10006) 3392857  
  2281   11.8  5.2  0.0  chr8              10491871 10492164 (43812507) + HE1_DR1           SINE/tRNA-V-RTE           1    313    (89) 3392858  
   385   11.1  2.4  1.2  chr8              10492165 10492246 (43812425) C TDR9              DNA                     (0)    208     126 3392859  
   239   12.8  0.0  6.4  chr8              10492245 10492294 (43812377) + DNAX-18_DR        DNA/Merlin                5     51   (707) 3392860 *
   411   20.8  8.5  5.7  chr8              10492296 10492448 (43812223) + EnSpm-17_DR       DNA/CMC-EnSpm          2673   2829  (6447) 3392861  
   401   22.7  5.2  6.4  chr8              10492302 10492475 (43812196) + EnSpm-N47B_DR     DNA/CMC-EnSpm?         1260   1431     (1) 3392862 *
  1415   14.6  6.4  2.6  chr8              10492321 10492616 (43812055) C ANGEL             DNA/Kolobok             (0)    309       3 3392863  
  2920    2.0  3.4  0.0  chr8              10492717 10493073 (43811598) + Merlin-N1_DR      DNA/Merlin                1    369     (0) 3392864  
   829   11.0  7.3  0.6  chr8              10493098 10493261 (43811410) + LOOPERN4B_DR      DNA/Kolobok-T2           11    185   (318) 3392865  
  5609   11.1  9.2  4.7  chr8              10493265 10494404 (43810267) + hAT-N60_DR        DNA/hAT-Ac                2   1190   (315) 3392866  
  2026    2.1  0.0  0.0  chr8              10494431 10494664 (43810007) C DNA-8-10_DR       DNA                     (0)    234       1 3392867  
  1204    9.9 12.7  0.0  chr8              10494665 10494876 (43809795) + LOOPERN4B_DR      DNA/Kolobok-T2          265    503     (0) 3392868  
   308   19.7  1.3  1.3  chr8              10495420 10495496 (43809175) C DNA-X-19_DR       DNA                   (476)    184     108 3392869  
   531   15.3  1.2  0.0  chr8              10495668 10495752 (43808919) C Mariner-N7_DR     DNA/TcMar               (0)    261     176 3392870  
  1570   14.8  4.0  6.5  chr8              10495780 10496175 (43808496) C Copia-11B_DR-LTR  LTR/Gypsy?             (74)    394       8 3392871  
  1329    7.8  1.6  0.0  chr8              10496170 10496360 (43808311) C Mariner-N7_DR     DNA/TcMar              (67)    194       1 3392872 *
   443   17.2 23.6  0.8  chr8              10496388 10496523 (43808148) + Gypsy-244_DR-LTR  LTR/Gypsy                 2    214  (1570) 3392873  
   995   12.5  9.1  1.3  chr8              10496524 10496742 (43807929) + Merlin-N3_DR      DNA/Merlin               19    254     (1) 3392874  
   319   16.9  1.2  5.4  chr8              10496803 10496900 (43807771) C Mariner-N20_DR    DNA/TcMar-Tc1         (538)    331     186 3392875  
  1838   15.1  2.0  4.9  chr8              10498032 10498470 (43806201) C HATN1_DR          DNA/hAT                 (0)    427       1 3392876  
   240   26.9  6.4  0.0  chr8              10498542 10498619 (43806052) C Harbinger-N22_DR  DNA/PIF-Harbinger     (125)    220     138 3392877  
  1733   10.7  3.4  0.0  chr8              10498622 10498912 (43805759) + hAT-N121_DR       DNA/hAT-Ac                1    301   (684) 3392878  
   411   17.1  0.0  2.6  chr8              10498907 10498984 (43805687) C hAT-N48B_DR       DNA/hAT-Ac           (1731)    409     334 3392879 *
  1497   17.9  2.5  4.0  chr8              10498916 10499242 (43805429) + hAT-N121_DR       DNA/hAT-Ac              664    985     (0) 3392880  
   292   17.0  0.0  0.0  chr8              10499257 10499301 (43805370) C Harbinger-N20_DR  DNA/PIF-Harbinger?    (111)    125      81 3392881  
  4778   12.4  4.8  3.5  chr8              10499302 10500095 (43804576) C hAT-N149_DR       DNA/hAT                 (0)    804       1 3392882  
   228   14.7  0.0  0.0  chr8              10500067 10500100 (43804571) C Helitron-2_DR     RC/Helitron         (20453)   6959    6926 3392883 *
   230   23.1  0.0  4.6  chr8              10500096 10500163 (43804508) C Harbinger-N20_DR  DNA/PIF-Harbinger?    (148)     88      24 3392881 *
  2165   10.8 30.4  0.3  chr8              10500146 10500619 (43804052) C EnSpm-N8_DR       DNA/CMC-EnSpm          (46)    616       1 3392884 *
  2471   22.6 14.3  0.8  chr8              10500614 10501285 (43803386) C DNA-1-3B_DR       DNA/PIF-Harbinger       (0)    763       2 3392885  
   635    4.0 19.0  0.8  chr8              10502669 10502768 (43801903) C HATN10_DR         DNA/hAT                 (0)    455     338 3392886  
   223   19.4  1.6  0.0  chr8              10502725 10502786 (43801885) C KenoDr2           LINE/L1-Tx1          (1387)   4395    4333 3392887 *
   718   15.3 26.5  1.4  chr8              10502774 10503052 (43801619) C hAT-N171_DR       DNA/hAT-hAT5            (4)    758     340 3392888  
   637   14.1 14.0  6.5  chr8              10503408 10503650 (43801021) C DNA-5-8B_DR       DNA/hAT-hAT5          (142)    285      26 3392889  
   227   24.5  5.3  8.8  chr8              10503517 10503668 (43801003) C CryptonV-N5_DR    DNA/Crypton-V       (10737)  13800   13654 3392890 *
   324   12.1  0.0  1.7  chr8              10503663 10503721 (43800950) C HATN10B_DR        DNA/hAT-Ac            (158)    450     393 3392891 *
   871    7.3  3.2  0.0  chr8              10503720 10503842 (43800829) C HATN10_DR         DNA/hAT               (328)    127       1 3392886  
  1685   10.9  0.0  0.4  chr8              10503864 10504102 (43800569) C Harbinger-4N1_DR  DNA/PIF-Harbinger      (30)    991     754 3392892  
   207    9.7  2.1 13.9  chr8              10504070 10504117 (43800554) + Gypsy151-I_DR     LTR/Gypsy              2752   2794  (3485) 3392893 *
   341   17.3  0.0  2.5  chr8              10504165 10504247 (43800424) + Nimb-7_DR         LINE/I                 1926   2006   (288) 3392894  
   337   17.2  7.7  0.8  chr8              10504204 10504320 (43800351) + TDR9              DNA                      84    208     (0) 3392895 *
  1652   11.2  9.0  1.6  chr8              10504321 10504530 (43800141) C HE1_DR1           SINE/tRNA-V-RTE        (91)    311      81 3392896  
  1746   12.4 10.3  2.0  chr8              10504716 10505044 (43799627) + LOOPERN3B_DR      DNA/Kolobok-T2            4    359   (690) 3392897  
  1451   23.3  2.9  3.1  chr8              10505063 10505088 (43799583) C IS3EU-5_DR        DNA/IS3EU            (4674)   3614    3387 3392898  
  2073   17.1  1.0  1.0  chr8              10505089 10505495 (43799176) C HarbingerN7_DR    DNA/PIF-Harbinger      (70)    408       2 3392899  
  1451   23.3  2.9  3.1  chr8              10505496 10505518 (43799153) C IS3EU-5_DR        DNA/IS3EU            (4674)   3386    3160 3392898  
   283   27.5  0.0  1.2  chr8              10505506 10505586 (43799085) + HarbingerN6_DR    DNA/PIF-Harbinger       307    386     (7) 3392900 *
   929   13.8  9.7  0.5  chr8              10505617 10505791 (43798880) C hAT-N87_DR        DNA/hAT-Ac            (133)    387     197 3392901  
  6013   11.8  7.4  5.4  chr8              10505792 10506933 (43797738) C Harbinger-4N1B_DR DNA/PIF-Harbinger       (0)   1163       1 3392902  
   457   16.2 11.6  5.5  chr8              10506934 10507121 (43797550) C hAT-N87_DR        DNA/hAT-Ac            (321)    199       1 3392901  
  8648    6.9 17.0  0.2  chr8              10508465 10509837 (43794834) + TZF28B            DNA/TcMar-Tc1            13   1614     (0) 3392903  
   640   15.9 12.1  4.5  chr8              10509838 10509997 (43794674) C HarbingerN1_DR    DNA/PIF-Harbinger     (460)    190      19 3392904  
   503   18.8  6.7  6.7  chr8              10509851 10510015 (43794656) + EnSpm-N44_DR      DNA/CMC-EnSpm          6166   6330  (2322) 3392905 *
  1364   18.1  8.1  0.7  chr8              10510024 10510296 (43794375) + ERV1-4_DR-LTR     LTR/ERV1                137    429     (0) 3392906  
   296   25.3 26.1  0.8  chr8              10510297 10510507 (43794164) + EnSpm-N1_DR       DNA/CMC-EnSpm            21    284  (2246) 3392907  
   277   23.4 11.1  2.7  chr8              10510499 10510516 (43794155) C Merlin-2_DR       DNA/Merlin           (7448)   6473    6442 3392908 *
  3096    9.6 26.6  2.4  chr8              10510517 10511222 (43793449) + TC1DR2            DNA/TcMar-Tc1             1    873     (3) 3392909  
   720    3.3  0.0  0.0  chr8              10511862 10511953 (43792718) C TDR2              DNA/TcMar-Tc1          (62)    875     784 3392910 *
  2462    7.8 13.3  1.1  chr8              10511950 10512339 (43792332) C TDR2              DNA/TcMar-Tc1         (296)    641     205 3392910  
  2002   10.0 29.3  0.4  chr8              10512463 10512935 (43791736) C EnSpm-N8_DR       DNA/CMC-EnSpm          (69)    593       1 3392911  
   245   18.4  2.0  0.0  chr8              10513043 10513091 (43791580) C TC1DR3            DNA/TcMar-Tc1         (928)    297     248 3392912  
   335   23.0  0.0  6.0  chr8              10513108 10513195 (43791476) C TE-X-1_DR         DNA                    (74)   1404    1322 3392913  
   247   27.3  2.2  1.5  chr8              10513161 10513180 (43791491) + ENSPM-6_DR        DNA/CMC-EnSpm         17592  17721 (14890) 3392914 *
   475    7.6  0.9  3.8  chr8              10513181 10513289 (43791382) + DNA-2-32_DR       DNA/CMC-EnSpm?         5463   5568  (3214) 3392915 *
  1417   16.1 12.0  7.6  chr8              10513213 10513629 (43791042) + Merlin-1_DR       DNA/Merlin             8094   8527  (2000) 3392916  
  1550    8.2  0.5  0.0  chr8              10513837 10514044 (43790627) + hAT-N127_DR       DNA/hAT-Charlie        5813   6021  (4295) 3392917  
  6980    6.1  4.4  1.5  chr8              10514087 10515066 (43789605) C LOOPERN3_DR       DNA/Kolobok-T2          (0)   1011       4 3392918  
  1087   22.6 28.8  1.2  chr8              10515100 10515551 (43789120) + Harbinger-N25_DR  DNA/PIF-Harbinger         2    576     (0) 3392919  
   476   13.3  1.4 11.7  chr8              10515547 10515566 (43789105) + Helitron-N3B_DR   RC/Helitron            2398   2450  (4154) 3392920 *
   409   20.0  0.6  4.6  chr8              10515567 10515583 (43789088) + Zisupton-6_DR     DNA/Zisupton           8703   8853 (13263) 3392921  
   437   13.2  2.1  2.9  chr8              10515584 10515629 (43789042) C Harbinger-N17_DR  DNA/PIF-Harbinger    (1176)    469     331 3392922  
   529    5.8  0.0  8.1  chr8              10515630 10515723 (43788948) + EnSpm-N37_DR      DNA/CMC-EnSpm          4232   4318  (2329) 3392923  
   459    5.9  0.9  3.9  chr8              10515631 10515736 (43788935) C Mariner-N5C_DR    DNA/TcMar            (5608)   2313    2211 3392924 *
   493   14.0  0.0  0.0  chr8              10515649 10515748 (43788923) + DNA8-26_DR        DNA                    1431   1530  (3000) 3392925  
   349   14.9  1.7  9.1  chr8              10515668 10515785 (43788886) C ENSPM-6_DR        DNA/CMC-EnSpm       (19242)  13374   13265 3392926 *
   476   13.3  1.4 11.7  chr8              10515749 10515772 (43788899) + Helitron-N3B_DR   RC/Helitron            2451   2522  (4082) 3392920  
  2360   11.0 13.5  0.0  chr8              10515788 10516186 (43788485) + TC1DR3            DNA/TcMar-Tc1           773   1225     (0) 3392927  
   466   17.0  2.2  1.1  chr8              10516113 10516201 (43788470) + Merlin-2_DR       DNA/Merlin             4828   4917  (9004) 3392928 *
   211   12.5  0.0  0.0  chr8              10516447 10516478 (43788193) C DNA8-26_DR        DNA                  (3006)   1524    1493 3392929  
   206   15.0 13.3  0.0  chr8              10516448 10516507 (43788164) C EnSpm-N34B_DR     DNA/CMC-EnSpm         (134)    399     332 3392930 *
   264   18.8  0.0  0.0  chr8              10517008 10517055 (43787616) + CryptonV-N5_DR    DNA/Crypton-V          2418   2465 (22072) 3392931  
  1065   10.9  8.1  1.5  chr8              10517301 10517486 (43787185) C L2-5_DRe          LINE/L2                 (9)   2218    2021 3392932 *
  1316    9.3  6.0  0.4  chr8              10517475 10517689 (43786982) C BEL-26_DR-LTR     LTR/Pao                 (4)    697     471 3392933  
  1484    9.2 11.2  0.4  chr8              10517722 10517961 (43786710) C L2-5_DRe          LINE/L2               (187)   2040    1775 3392932  
  1374    9.3  0.5  0.0  chr8              10518036 10518250 (43786421) + DNA-6-N3_DR       DNA/IS3EU                 5    220  (1258) 3392934  
  1001   11.2  7.8  0.5  chr8              10518253 10518414 (43786257) + DNA-3-3_DR        DNA                       1    175  (1175) 3392935  
  3788   17.9  4.1  1.5  chr8              10518415 10519210 (43785461) C DIRS-14_DR        LTR/Ngaro               (0)   6940    6141 3392936  
   654   14.9 25.9  0.4  chr8              10519215 10519403 (43785268) C TDR16             DNA/Merlin             (76)    237       1 3392937  
  1678    8.8 12.4  5.8  chr8              10519547 10519885 (43784786) + Mariner-N38_DR    DNA/TcMar-Tc1             1    360   (187) 3392938  
   218   12.5  0.0  5.0  chr8              10519852 10519893 (43784778) + MuDR-2_DR         DNA/MULE-MuDR         16298  16337  (7596) 3392939 *
  1199   17.7  1.8  0.0  chr8              10520014 10520233 (43784438) + TC1DR3            DNA/TcMar-Tc1            83    306   (919) 3392940  
   370   16.4 17.3  3.2  chr8              10520127 10520265 (43784406) C Sola2-N3_DR       DNA/Sola-2            (984)   1473    1316 3392941 *
   456   16.2  8.6  2.5  chr8              10520327 10520478 (43784193) + EnSpm-N21_DR      DNA/CMC-EnSpm             1    161   (318) 3392942  
   493    9.9  1.4  1.4  chr8              10520534 10520605 (43784066) C TC1DR3B           DNA/TcMar-Tc1           (0)    889     818 3392943  
  6162    9.7  4.2  0.0  chr8              10520613 10521490 (43783181) C TC1DR3            DNA/TcMar-Tc1         (310)    915       1 3392944  
   370   16.1  0.0  0.0  chr8              10521535 10521596 (43783075) + EnSpm-N21_DR      DNA/CMC-EnSpm           342    403    (76) 3392945  
   279    2.5  0.0  2.5  chr8              10521604 10521644 (43783027) + EnSpm-N26B_DR     DNA/CMC-EnSpm            14     53   (168) 3392946  
   248   21.5  8.0  7.0  chr8              10521607 10521814 (43782857) C EnSpm-N26B_DR     DNA/CMC-EnSpm          (19)    202       3 3392947 *
   677   17.1  1.7  6.6  chr8              10521643 10521817 (43782854) + EnSpm-N26B_DR     DNA/CMC-EnSpm            11    177    (44) 3392948  
   337   12.5  1.5  1.5  chr8              10521844 10521908 (43782763) + EnSpm-N21_DR      DNA/CMC-EnSpm           415    479     (0) 3392949  
  1496   10.0 13.9  0.0  chr8              10522971 10523221 (43781450) C LOOPERN4B_DR      DNA/Kolobok-T2          (0)    503     218 3392950  
   551   22.6  0.9  0.0  chr8              10523186 10523300 (43781371) C hAT-N177C_DR      DNA/hAT-Tip100        (897)    835     720 3392951 *
  1454    3.0  0.0  0.0  chr8              10523301 10523468 (43781203) C SINE3-1a          SINE/5S-Deu-L2        (193)    377     210 3392952  
  2374   14.3 10.4 12.3  chr8              10523470 10524352 (43780319) C hAT-N177B_DR      DNA/hAT-Tip100         (96)    868       1 3392953  
   949   14.1  6.2  0.5  chr8              10524353 10524530 (43780141) + Kolobok-1N2_DR    DNA/Kolobok-T2          478    665    (25) 3392954  
   571   10.8  0.0  0.0  chr8              10525314 10525396 (43779275) C TDR13             DNA                     (1)    771     689 3392955  
  4867    9.3 16.5  3.9  chr8              10525400 10526387 (43778284) + hAT-N63_DR        DNA/hAT-Ac              170   1277   (433) 3392956  
   842   11.5  0.0  6.8  chr8              10526310 10526467 (43778204) + hAT-N29_DR        DNA/hAT-Tip100         1432   1579     (1) 3392957 *
  1324    8.0  1.4  4.4  chr8              10526671 10526879 (43777792) + hAT-N63_DR        DNA/hAT-Ac              708    910   (800) 3392958  
  1649   16.4 25.1  5.3  chr8              10528278 10528832 (43775839) + DNA8-25_DR        DNA                    1240   1898  (2069) 3392959  
  1551    6.8 23.3  3.8  chr8              10528566 10528867 (43775804) C L2-1B_DR          LINE/L2               (275)    733     383 3392960 *
   279    3.1  0.0  0.0  chr8              10528868 10528899 (43775772) + hAT-N107_DR       DNA/hAT-Ac                1     32   (976) 3392961  
   235   20.6  5.7  2.8  chr8              10529370 10529439 (43775232) + hAT-N48C_DR       DNA/hAT-Ac             1805   1876   (423) 3392962  
   390   10.9  0.0  1.6  chr8              10529723 10529787 (43774884) + DNA2-8_DR         DNA/CMC-EnSpm          3596   3659   (748) 3392963 *
   592   12.8  4.0  0.8  chr8              10529732 10529857 (43774814) + TDR16             DNA/Merlin                9    138   (175) 3392964  
   350   17.9  1.0  7.7  chr8              10529788 10529815 (43774856) C CryptonV-N4_DR    DNA/Crypton-V       (12069)   1420    1334 3392965 *
   400   15.2  7.6  0.0  chr8              10529858 10529936 (43774735) C Harbinger-N31_DR  DNA/PIF-Harbinger       (0)    685     601 3392966  
  1645   16.1  6.8  0.6  chr8              10529947 10530240 (43774431) C DNA-N17_DR        DNA                    (55)    312       1 3392967  
  5156   10.9  9.6  4.6  chr8              10530244 10531212 (43773459) C Looper-N7_DR      DNA/Kolobok-T2          (0)   1015       1 3392968  
  2993   11.6  9.3  5.9  chr8              10531214 10531806 (43772865) C Harbinger-N31_DR  DNA/PIF-Harbinger      (73)    612       1 3392969  
  2444   12.5 26.3  0.8  chr8              10531810 10532406 (43772265) + TC1DR2            DNA/TcMar-Tc1           129    876     (0) 3392970  
   361    0.0  0.0  0.0  chr8              10532414 10532500 (43772171) + (TTATA)n          Simple_repeat             1     87     (0) 3392971  
   906   11.6  0.0  0.0  chr8              10533264 10533392 (43771279) C Harbinger-4N1_DR  DNA/PIF-Harbinger      (19)   1002     874 3392972  
  2202    6.4 18.4  2.6  chr8              10533395 10533764 (43770907) C HATN1_DR          DNA/hAT                 (0)    427       1 3392973  
  4981   11.9  3.6 12.8  chr8              10533765 10534842 (43769829) C Harbinger-4N1B_DR DNA/PIF-Harbinger     (146)   1017      29 3392974  
  2189   11.1  1.5  0.3  chr8              10534970 10535294 (43769377) + TDR5              DNA/CMC-EnSpm             4    332   (199) 3392975  
   372    9.4  7.9  2.5  chr8              10535545 10535620 (43769051) + EnSpm-N21_DR      DNA/CMC-EnSpm            53    132   (347) 3392976  
  1301   14.1 19.5  2.8  chr8              10535631 10535937 (43768734) + HE1_DR1           SINE/tRNA-V-RTE          19    375    (27) 3392977  
   551   23.7  7.2  8.1  chr8              10535710 10535971 (43768700) C CryptonV-N2_DR    DNA/Crypton-V         (803)  15835   15576 3392978 *
   213   20.6  3.2  0.0  chr8              10536943 10537005 (43767666) + EnSpm-N48B_DR     DNA/CMC-EnSpm          5214   5278  (1681) 3392979 *
  1813   20.3  1.8 10.0  chr8              10536950 10537512 (43767159) + DNA9-3_DR         DNA/MULE-MuDR?         1202   1722  (9657) 3392980 *
  2647    8.0  0.3  3.3  chr8              10537091 10537464 (43767207) C SINE2-3_DR        SINE/tRNA-V-RTE         (3)    365       3 3392981  
  1006   21.1  6.4 11.3  chr8              10537465 10537600 (43767071) + DNAX-23_DR        DNA                    4719   4832  (6969) 3392982 *
  2111   18.1  1.2  3.1  chr8              10537465 10537513 (43767158) C EnSpm-6N1_DR      DNA/CMC-EnSpm        (2828)   6408    5994 3392983  
   203   20.1  1.5  8.2  chr8              10538010 10538074 (43766597) C piggyBac-N13B_DR  DNA/PiggyBac          (406)    995     935 3392984  
   216   16.3  0.0  4.7  chr8              10538995 10539039 (43765632) C HATN8_DR          DNA/Zisupton          (204)     51       9 3392985  
  1138    5.8 40.3  0.6  chr8              10540340 10540597 (43764074) + DNA-6-N7_DR       DNA/TcMar              3488   3847   (397) 3392986  
  3590   10.1  5.5  0.2  chr8              10540603 10541208 (43763463) C DNA-6-N7_DR       DNA/TcMar             (783)   3461    2824 3392987  
   218    5.1  0.0  0.0  chr8              10541232 10541270 (43763401) C Kolobok-1_DR      DNA/Kolobok-T2          (0)   2928    2896 3392988  
   804   13.7  0.0  1.3  chr8              10541908 10542062 (43762609) C Ginger1-N1_DR     DNA/Ginger-1         (2218)    440     288 3392989 *
  1075    5.6  0.0  0.0  chr8              10541927 10542088 (43762583) + (TAGA)n           Simple_repeat             1    162     (0) 3392990  
   490   18.4 13.5  0.0  chr8              10541977 10542117 (43762554) + Polinton-4_DR     DNA/Maverick          12544  12703  (7584) 3392991 *
   258    5.5  0.0  4.1  chr8              10542233 10542308 (43762363) + (TAA)n            Simple_repeat             3     75     (0) 3392992 *
   261    3.3  0.0  0.0  chr8              10542250 10542309 (43762362) + hAT-N178B_DR      DNA/hAT-Ac              137    196  (1687) 3392993  
   230    5.9  5.9  0.0  chr8              10542252 10542336 (43762335) + DNA-6-N2_DR       DNA                    4203   4292   (764) 3392994 *
   384    8.1  1.1  4.2  chr8              10542357 10542543 (43762128) + (TTATA)n          Simple_repeat             1    181     (0) 3392995  
   229   22.7  7.5  8.6  chr8              10542915 10543020 (43761651) + DNAX-16_DR        DNA                      47    151   (272) 3392996  
   403   19.3  1.6 15.4  chr8              10543242 10543425 (43761246) C hAT-N164_DR       DNA/hAT-Tip100        (686)   1354    1193 3392997  
   322   10.8  5.4 10.1  chr8              10543345 10543425 (43761246) C Dada-U1A_DR       DNA/Dada             (7189)   3790    3714 3392998 *
  1428    5.3 14.4  0.0  chr8              10543426 10543633 (43761038) C TDR20             DNA/Merlin              (0)    239       2 3392999  
   657   15.0 11.4  0.0  chr8              10543636 10543775 (43760896) + Mariner-N38_DR    DNA/TcMar-Tc1           172    327   (220) 3393000  
  1079   15.2  4.3  0.4  chr8              10543787 10544017 (43760654) C TDR6              DNA                     (3)    247       8 3393001  
   604   15.5 11.2  9.8  chr8              10544010 10544021 (43760650) C Zisupton-6_DR     DNA/Zisupton         (1163)  20953   20882 3393002 *
   939   14.4  7.5  2.2  chr8              10544022 10544234 (43760437) + Mariner-N38_DR    DNA/TcMar-Tc1           324    547     (0) 3393003  
   604   15.5 11.2  9.8  chr8              10544235 10544260 (43760411) C Zisupton-6_DR     DNA/Zisupton         (1163)  20881   20700 3393002  
   265    8.3  0.0  0.0  chr8              10544810 10544845 (43759826) + Mariner-N16_DR    DNA/TcMar-Tc1             4     39   (561) 3393004  
   223   17.4  0.0 15.2  chr8              10544826 10544893 (43759778) + CryptonV-2_DR     DNA/Crypton-V         17509  17567  (4244) 3393005 *
   214    5.9  2.9  0.0  chr8              10544865 10544898 (43759773) + ERV1-1-I_DR       LTR/ERV1                 91    125  (9784) 3393006 *
   651    3.5  1.6  1.1  chr8              10544893 10545104 (43759567) + (TTATA)n          Simple_repeat             1    212     (0) 3393007  
   505    3.0  0.8  0.0  chr8              10545408 10545540 (43759131) + (TTATA)n          Simple_repeat             5    138     (0) 3393008  
   311   10.8  0.6  5.7  chr8              10545541 10545574 (43759097) C Polinton-1N1_DR   DNA/Maverick          (605)  14864   14706 3393009  
  1566   15.3 12.1  0.0  chr8              10546916 10547222 (43757449) + DNA-X-4_DR        DNA                     902   1245     (0) 3393010  
  1167   15.9  0.5  2.4  chr8              10547223 10547267 (43757404) + Merlin-1_DR       DNA/Merlin             1553   1593  (8934) 3393011  
   256   26.2  3.9  0.9  chr8              10547187 10547290 (43757381) + CryptonV-2_DR     DNA/Crypton-V          8888   8994 (12817) 3393012 *
   273    8.3  6.7  0.0  chr8              10547223 10547282 (43757389) + Harbinger-N17_DR  DNA/PIF-Harbinger       366    429  (1216) 3393013  
   268   14.3  3.6  0.0  chr8              10547283 10547306 (43757365) + EnSpm1_DR         DNA/CMC-EnSpm          1356   1442  (8046) 3393014  
  1664   12.0  3.8  0.0  chr8              10547381 10547646 (43757025) + L2-3_DRe          LINE/L2                4177   4452   (616) 3393015  
   217   17.6  9.8  0.0  chr8              10547646 10547696 (43756975) + Merlin-1_DR       DNA/Merlin             1615   1670  (8857) 3393016 *
  1551    8.3  0.0  1.3  chr8              10547653 10547885 (43756786) C hAT-N164_DR       DNA/hAT-Tip100        (681)   1359    1130 3393017  
   223    3.7  0.0  0.0  chr8              10547878 10547904 (43756767) C EnSpm-N13_DR      DNA/CMC-EnSpm       (14484)   7665    7639 3393018 *
   419   18.6 12.5  1.5  chr8              10548220 10548339 (43756332) C EnSpm-N13_DR      DNA/CMC-EnSpm        (4008)  18141   18009 3393019  
   217   14.8  1.5  6.5  chr8              10548312 10548324 (43756347) + EnSpm-N10_DR      DNA/CMC-EnSpm          7156   7217  (2091) 3393020 *
   260   18.4  0.0  0.0  chr8              10548321 10548369 (43756302) + Zisupton-N1_DR    DNA/Zisupton           1399   1447  (1867) 3393021  
   223   15.4  3.9  0.0  chr8              10548325 10548376 (43756295) C EnSpm-N14_DR      DNA/CMC-EnSpm         (916)   3664    3611 3393022 *
   206    9.3  0.0  2.3  chr8              10548339 10548382 (43756289) + Zisupton-6_DR     DNA/Zisupton           1166   1208 (20908) 3393023 *
   494   24.3  0.0  2.0  chr8              10548344 10548363 (43756308) + CryptonV-N6_DR    DNA/Crypton-V           266    282   (280) 3393024  
  1150    6.1  0.0  0.0  chr8              10548364 10548510 (43756161) C CryptonV-N7_DR    DNA/Crypton-V           (0)    284     138 3393025  
   255   20.4  0.0  3.2  chr8              10548501 10548596 (43756075) C Helitron-2_DR     RC/Helitron         (21302)   6110    6018 3393026 *
   296   15.5  0.0  0.0  chr8              10548512 10548595 (43756076) + Zisupton-7_DR     DNA/Zisupton          11436  11519  (5563) 3393027  
   231   22.5  6.1  3.4  chr8              10548513 10548627 (43756044) + Polinton-4_DR     DNA/Maverick          17896  18013  (2274) 3393028 *
   290   22.2  0.0  1.0  chr8              10548596 10548611 (43756060) + Gypsy82-LTR_Dr    LTR/Gypsy               663    761   (584) 3393029  
  2340   21.0 14.4  1.5  chr8              10548613 10549332 (43755339) C Mariner-8_DR      DNA/TcMar-Tc1          (44)   1550     739 3393030  
   813   12.6 12.6  0.0  chr8              10550113 10550255 (43754416) C HATN17_DR         DNA/hAT-Tip100       (1042)    505     345 3393031 *
  2000    8.4 13.3  0.8  chr8              10550136 10550459 (43754212) C SINE2-4_DR        SINE/tRNA-V-RTE         (0)    371       8 3393032  
  1166   18.2  9.3 11.4  chr8              10550460 10550500 (43754171) C DNA8-10_DR        DNA/hAT-Ac           (1824)   2193    1836 3393033  
   218   17.5  0.0  7.2  chr8              10550755 10550828 (43753843) C DNA9-3_DR         DNA/MULE-MuDR?       (2017)   9362    9294 3393034 *
   289   13.8  2.4  2.4  chr8              10550764 10550933 (43753738) + (TAA)n            Simple_repeat             2    169     (0) 3393035  
   230   12.7  1.4  0.0  chr8              10550906 10550976 (43753695) + DNA-6-N2_DR       DNA                    4236   4307   (749) 3393036 *
   227    9.1  0.0  0.0  chr8              10551069 10551123 (43753548) C DNA-TA-4_DR       DNA/TcMar            (3663)   6132    6078 3393037 *
   300   15.6  2.1  1.0  chr8              10551078 10551174 (43753497) + DNA-6-N2_DR       DNA                    4207   4304   (752) 3393038  
   235   18.1  2.7  2.0  chr8              10551086 10551232 (43753439) C DNA-6-N2_DR       DNA                   (753)   4303    4156 3393039 *
   748   22.7  1.1  7.8  chr8              10551132 10551322 (43753349) + (TTG)n            Simple_repeat             1    179     (0) 3393040  
   220    0.0  0.0  3.3  chr8              10551270 10551332 (43753339) C hAT-N178B_DR      DNA/hAT-Ac           (1689)    194     134 3393041 *
   222   19.6  0.0  1.0  chr8              10551432 10551534 (43753137) + (TTA)n            Simple_repeat             1    102     (0) 3393042  
   218    7.0  0.0  0.0  chr8              10551550 10551606 (43753065) + ERV1-N7-I_DR      LTR/ERV1               5351   5407  (3161) 3393043  
   310   18.0  0.0  0.0  chr8              10552646 10552706 (43751965) + hAT-N133_DR       DNA/hAT-Ac              105    165   (458) 3393044  
  3199   14.1 15.4  3.0  chr8              10552708 10553388 (43751283) + TDR13B            DNA                       1    763     (0) 3393045  
   321   20.3  1.4  0.0  chr8              10553410 10553478 (43751193) C Harbinger-N28_DR  DNA/PIF-Harbinger       (0)    662     593 3393046 *
  1285   12.1 22.7  0.6  chr8              10553477 10553775 (43750896) C L2-3_DRe          LINE/L2                 (5)   5063    4699 3393047 *
  1300    9.5  0.0  0.0  chr8              10553768 10553946 (43750725) C EnSpm-N39B_DR     DNA/CMC-EnSpm?        (386)    179       1 3393048  
   451   16.7  0.0  0.0  chr8              10553963 10554034 (43750637) + DNA-X-19_DR       DNA                     582    653     (7) 3393049  
   280   26.1  1.0  4.3  chr8              10554418 10554513 (43750158) C Gypsy118-LTR_DR   LTR/Gypsy             (489)    544     452 3393050 *
   283    4.8  1.6  0.0  chr8              10554466 10554527 (43750144) C hAT-2n1_DR        DNA/hAT-Charlie       (106)   1104    1042 3393051  
   214   14.0  3.5  0.0  chr8              10554478 10554534 (43750137) + CATCH2LTR_DR      LTR/Pao                 675    733    (92) 3393052 *
   237   16.7  0.0  6.7  chr8              10554489 10554552 (43750119) C Dada-tL_DR        DNA/Dada              (507)   9900    9841 3393053  
   205   16.2  0.0  0.0  chr8              10554943 10554979 (43749692) + EnSpm-15_DR       DNA/CMC-EnSpm          9569   9605  (1849) 3393054  
   241   15.6  2.2  0.0  chr8              10555118 10555162 (43749509) + Merlin-1_DR       DNA/Merlin                2     47 (10480) 3393055  
   589   18.2  1.9  4.0  chr8              10555167 10555187 (43749484) C CryptonV-N4_DR    DNA/Crypton-V       (12059)   1434    1417 3393056  
   656   15.1  2.1  0.7  chr8              10555188 10555327 (43749344) C TDR16             DNA/Merlin              (1)    312     171 3393057  
  2191    6.9  2.6  0.0  chr8              10555337 10555641 (43749030) C DNA15TA1_DR       DNA/CMC-EnSpm           (0)    442     130 3393058  
  1587   12.8 10.8  5.2  chr8              10555760 10556094 (43748577) C Helitron-1N3_DR   RC/Helitron            (74)   1769    1428 3393059  
   492    9.5  0.0 10.6  chr8              10556078 10556171 (43748500) C EnSpm-N49B_DR     DNA/CMC-EnSpm        (1818)    732     648 3393060 *
  1143    7.4 10.0  4.4  chr8              10556099 10556337 (43748334) C Rex1-40_DRe       LINE/Rex-Babar         (17)   3332    3081 3393061  
   304   14.0  0.0  0.0  chr8              10556344 10556393 (43748278) C Helitron-1N2_DR   RC/Helitron           (429)   1765    1716 3393062  
  1675   12.1  8.4  3.1  chr8              10556861 10557193 (43747478) C Helitron-1N2_DR   RC/Helitron           (448)   1746    1397 3393062  
   377   11.4 14.3  0.0  chr8              10557250 10557319 (43747352) C Helitron-1N3_DR   RC/Helitron          (1763)     80       1 3393063  
   261    6.1  4.6  2.3  chr8              10557291 10557341 (43747330) C Helitron-1N2_DR   RC/Helitron          (2150)     44       2 3393062 *
  2278   14.8  2.0  2.2  chr8              10557317 10557346 (43747325) + EnSpm-N17_DR      DNA/TcMar              2991   3259  (1934) 3393064  
  2512   11.0  0.6  0.6  chr8              10557347 10557711 (43746960) + SINE2-4_DR        SINE/tRNA-V-RTE           1    365     (6) 3393065  
  2278   14.8  2.0  2.2  chr8              10557712 10557724 (43746947) + EnSpm-N17_DR      DNA/TcMar              3260   3397  (1796) 3393064  
  1888   15.8  1.2  1.5  chr8              10558918 10559258 (43745413) + L2-14_DRe         LINE/L2                 169    508   (686) 3393066  
  1923    6.8  8.7  3.4  chr8              10559274 10559620 (43745051) + L2-13B_DRe        LINE/L2                 903   1252     (0) 3393067  
   264   10.9  4.3  0.0  chr8              10559560 10559651 (43745020) + DNA-6-N2_DR       DNA                     776    871  (4185) 3393068 *
   375    7.8  0.0  0.0  chr8              10559570 10559659 (43745012) + (TTA)n            Simple_repeat             3     92     (0) 3393069  
   343   12.1  0.0  0.0  chr8              10559581 10559671 (43745000) C DNA-1-7_DR        DNA/PIF-Harbinger     (693)    745     655 3393070 *
   207   18.9  1.9  0.0  chr8              10559632 10559684 (43744987) C Helitron-4_DR     RC/Helitron         (27403)   4465    4412 3393071 *
   553   14.7  1.9  1.0  chr8              10559649 10559751 (43744920) C EnSpm-N42B_DR     DNA/CMC-EnSpm         (925)   3379    3276 3393072 *
   673    4.4  1.1  0.0  chr8              10559662 10559751 (43744920) C TDR17B            DNA/Sola-1            (809)    737     647 3393073 *
  1001   12.5 29.3  0.0  chr8              10559751 10559982 (43744689) + L2-14_DRe         LINE/L2                 863   1162    (32) 3393066  
   482   17.6  1.7  4.3  chr8              10559752 10559780 (43744891) + DNA8-25_DR        DNA                    1933   2048  (1919) 3393074 *
   368   15.8  0.0  7.1  chr8              10560526 10560543 (43744128) C Merlin-2_DR       DNA/Merlin           (9007)   4914    4845 3393075  
   479    5.3  0.0  0.0  chr8              10560544 10560600 (43744071) C TC1DR3B           DNA/TcMar-Tc1           (0)    889     833 3393076  
  4055    7.7  8.2  0.3  chr8              10560605 10561188 (43743483) C TC1DR3            DNA/TcMar-Tc1         (594)    631       2 3393077  
   224   28.4  5.6  2.1  chr8              10561192 10561281 (43743390) C TDR19             DNA/hAT               (-20)    392     306 3393078 *
   394   19.7  0.0  0.0  chr8              10561212 10561282 (43743389) + TDR19C            DNA/hAT-Charlie         115    185   (211) 3393079  
   219    9.5  3.1  3.1  chr8              10561299 10561363 (43743308) C Harbinger2_DR     DNA/PIF-Harbinger    (3193)    534     470 3393080  
   398   24.5 20.6  2.0  chr8              10563963 10564307 (43740364) + Helitron-N3_DR    RC/Helitron            1539   1946  (1070) 3393081 *
   533   22.0 21.3  1.6  chr8              10564009 10564318 (43740353) + Mariner-N38_DR    DNA/TcMar-Tc1            67    436   (111) 3393082  
   331   15.7  0.0  0.0  chr8              10564364 10564414 (43740257) C TC1DR3            DNA/TcMar-Tc1           (0)   1225    1175 3393083  
   241    2.4 17.1  0.0  chr8              10564743 10564783 (43739888) + L2-1B_DR          LINE/L2                 818    865   (143) 3393084  
  5819   10.1 21.4  0.7  chr8              10564786 10565792 (43738879) C TC1DR3            DNA/TcMar-Tc1          (11)   1214       1 3393085  
   207   19.6  0.0  6.5  chr8              10565870 10565918 (43738753) + Gypsy-184_DR-I    LTR/Gypsy              1952   1997  (2019) 3393086  
   216   28.3  0.0  1.7  chr8              10565942 10566002 (43738669) + DNA2-16_DR        DNA                   13820  13879  (4172) 3393087  
   204   26.6  0.0  3.1  chr8              10565995 10566009 (43738662) C TDR19             DNA/hAT               (195)    193     147 3393078 *
   943    7.5  0.0  0.0  chr8              10565999 10566118 (43738553) C hAT-N4C_DR        DNA/hAT-Charlie        (75)    120       1 3393088  
   768   15.6  0.0  0.7  chr8              10566006 10566141 (43738530) + TDR19             DNA/hAT-Charlie          82    216   (189) 3393089 *
   299   28.9  0.7 11.0  chr8              10566041 10566180 (43738491) + ENSPM-6_DR        DNA/CMC-EnSpm         19582  19708 (12908) 3393090 *
   205    6.7  0.0  0.0  chr8              10567011 10567040 (43737631) + hAT-N22C_DR       DNA/hAT-Ac                1     30   (664) 3393091  
  1994    7.1  0.0  0.0  chr8              10567089 10567343 (43737328) C HATN8_DR          DNA/Zisupton            (0)    255       1 3393092  
   676    9.8 30.8  0.0  chr8              10567345 10567487 (43737184) + TDR2              DNA/TcMar-Tc1             2    188   (749) 3393093  
  3225    9.4  0.5  0.2  chr8              10567507 10567941 (43736730) C EXPANDER1_DR      LINE/RTE-BovB        (2927)    438       3 3393094  
  2999   10.2  0.2  1.8  chr8              10567959 10568407 (43736264) + EXPANDER1_DR      LINE/RTE-BovB          2921   3362     (3) 3393095  
  2340    8.2 31.6  6.8  chr8              10568401 10568975 (43735696) + TDR2              DNA/TcMar-Tc1           174    882    (55) 3393096 *
   424   33.6  6.5  4.5  chr8              10569028 10569852 (43734819) + Rex1-38_DRe       LINE/Rex-Babar         2750   3287   (176) 3393097  
   437   14.4 13.3  2.0  chr8              10570017 10570151 (43734520) C DNA-N36_DR        DNA                   (152)    471     322 3393098  
   242   18.9  2.8  4.2  chr8              10570171 10570185 (43734486) C DNA6-6_DR         DNA                  (4105)   7176    7106 3393099  
   251   14.9  0.0  5.6  chr8              10570186 10570242 (43734429) + DNA8-10_DR        DNA/hAT-Ac             1913   1966  (2052) 3393100 *
  1489   12.2  0.0  0.0  chr8              10570209 10570437 (43734234) C hAT-N48D_DR       DNA/hAT-Ac            (498)    620     392 3393101  
   205   10.3  0.0  2.6  chr8              10570430 10570469 (43734202) + L1-48_DR          LINE/L1                2870   2908  (2859) 3393102 *
  2324   12.8  5.1  0.7  chr8              10570455 10570888 (43733783) + EnSpm-N8_DR       DNA/CMC-EnSpm           210    662     (0) 3393103  
  1546   14.8  4.1  0.9  chr8              10570939 10571252 (43733419) + EnSpm-N8_DR       DNA/CMC-EnSpm           212    535   (127) 3393104  
   257    4.0 30.0  0.0  chr8              10571257 10571306 (43733365) + EnSpm-N8_DR       DNA/CMC-EnSpm           598    662     (0) 3393105  
   232   20.4 11.6  3.2  chr8              10571838 10571868 (43732803) C hAT-N178_DR       DNA/hAT-Ac           (1145)    562     525 3393106  
  1361   11.2  5.6  0.0  chr8              10571869 10572119 (43732552) C DNA-2-30B_DR      DNA                     (0)    413     149 3393107  
   468   14.9 17.4  0.0  chr8              10572196 10572316 (43732355) + CryptonV-N4_DR    DNA/Crypton-V          4959   5100  (8393) 3393108 *
   496   13.1  3.0  2.0  chr8              10572218 10572232 (43732439) + hAT-N164_DR       DNA/hAT-Tip100         1258   1358   (681) 3393109  
   592    9.5  0.0  1.2  chr8              10572233 10572317 (43732354) C Helitron-N2_DR    RC/Helitron          (1443)   1020     937 3393110  
   231   18.4  0.0  2.0  chr8              10572490 10572539 (43732132) C Zisupton-6_DR     DNA/Zisupton         (8678)  13438   13390 3393111 *
   666   21.3  3.5  0.7  chr8              10572497 10572638 (43732033) C DNA8-10_DR        DNA/hAT-Ac            (182)   3836    3691 3393112  
   615   10.1  2.7  1.8  chr8              10572632 10572742 (43731929) C TDR7              DNA                    (77)    464     353 3393113 *
   482   24.9  1.8  6.9  chr8              10572639 10572664 (43732007) C DNA2-16_DR        DNA                 (11951)   6100    5941 3393114 *
  1605    8.7 26.7  0.4  chr8              10572846 10573205 (43731466) + TDR7              DNA                       1    454    (87) 3393115  
   666   18.1  6.6  7.2  chr8              10573181 10573202 (43731469) + hAT-N29_DR        DNA/hAT-Tip100         1150   1344   (236) 3393116 *
   930   10.8  8.1  3.9  chr8              10573203 10573376 (43731295) + HE1_DR1           SINE/tRNA-V-RTE         194    374    (28) 3393117  
  1217   11.9  3.7  0.0  chr8              10573975 10574218 (43730453) + LTR-16_DR-LTR     LTR                       1    253   (516) 3393118  
   601   15.7  4.7  6.4  chr8              10574155 10574345 (43730326) C DNA-TA-4_DR       DNA/TcMar            (5072)   4723    4536 3393119 *
  1254   16.1  4.1  4.1  chr8              10574183 10574474 (43730197) C ZFERV-2N1-I_DR    LTR/ERV1              (889)   6088    5797 3393120 *
  2408   10.8  2.0  1.4  chr8              10574233 10574588 (43730083) C SINE2-4_DR        SINE/tRNA-V-RTE         (3)    368      11 3393121  
  2035   16.4  1.7  4.5  chr8              10574236 10574643 (43730028) C EnSpm-N10_DR      DNA/CMC-EnSpm        (5566)   3742    3346 3393122 *
   281   27.8  9.7  1.1  chr8              10574798 10574955 (43729716) C L2-35_DRe         LINE/L2               (505)   2095    1976 3393123  
   327   12.2  6.7  0.0  chr8              10574964 10574999 (43729672) + Mariner-N29_DR    DNA/TcMar-ISRm11        577    672  (1093) 3393124  
   345    7.4  0.0  0.0  chr8              10575000 10575053 (43729618) C DNA8-25_DR        DNA                  (1588)   2379    2326 3393125 *
   390    3.6  0.0  0.0  chr8              10575006 10575060 (43729611) C Merlin-1_DR       DNA/Merlin           (2394)   8133    8079 3393126  
   217   14.5  0.0  0.0  chr8              10575061 10575074 (43729597) + Zisupton-6_DR     DNA/Zisupton          16493  16561  (5555) 3393127  
   625    9.2  0.0  0.0  chr8              10575127 10575213 (43729458) + Harbinger-N9_DR   DNA/PIF-Harbinger         1     87   (556) 3393128  
  2504   10.5  2.4  1.3  chr8              10575337 10575714 (43728957) C HE1_DR1           SINE/tRNA-V-RTE        (20)    382       1 3393129  
   894   22.0  2.8  7.2  chr8              10575715 10575765 (43728906) C DNAX-25_DR        DNA/Zisupton         (1297)   2130    2092 3393130  
  2789   10.2  3.2 10.4  chr8              10575903 10576436 (43728235) C LOOPERN5_DR       DNA/PiggyBac            (1)   1236     738 3393131  
  2349   11.4  6.8  0.7  chr8              10576442 10576853 (43727818) + Helitron-N5B_DR   RC/Helitron               1    427  (1220) 3393132  
   794   22.7  6.7  2.7  chr8              10576631 10576883 (43727788) + MOSAT_DR          Satellite              1638   1900   (187) 3393133 *
  1203   12.1 25.8  0.0  chr8              10576861 10577116 (43727555) C LOOPERN5_DR       DNA/PiggyBac          (520)    717     396 3393131  
  3585   11.6  9.6  0.1  chr8              10577117 10577710 (43726961) + HarbingerN1_DR    DNA/PIF-Harbinger         1    650     (0) 3393134  
  2719    9.1  2.8  1.5  chr8              10577711 10578102 (43726569) C LOOPERN5_DR       DNA/PiggyBac          (839)    398       2 3393131  
   368   17.9  1.9  0.9  chr8              10578939 10579045 (43725626) + (TCTG)n           Simple_repeat             3    110     (0) 3393135 *
   437   10.8  0.0  0.0  chr8              10579006 10579182 (43725489) + (TTCC)n           Simple_repeat             1    177     (0) 3393136  
   368   22.3  0.9  1.6  chr8              10579401 10579516 (43725155) + (TCCA)n           Simple_repeat             1    141   (155) 3393137  
   374    0.0  0.0  0.0  chr8              10579517 10579574 (43725097) C Polinton-4_DR     DNA/Maverick         (7600)  12687   12630 3393138  
   368   22.3  0.9  1.6  chr8              10579575 10579699 (43724972) + (TCCA)n           Simple_repeat           142    296     (0) 3393137  
   213    5.0  0.0  0.0  chr8              10579864 10579903 (43724768) C Polinton-4_DR     DNA/Maverick         (7838)  12449   12410 3393138 *
  1052    7.9  0.2  1.3  chr8              10579869 10579882 (43724789) + (TCTA)n           Simple_repeat             1     43   (250) 3393139  
   317   14.3 37.3  0.0  chr8              10579883 10580091 (43724580) C Polinton-4_DR     DNA/Maverick         (7591)  12696   12410 3393140 *
   527   21.1  0.8  6.4  chr8              10580048 10580179 (43724492) + (TCTG)n           Simple_repeat             4    128     (0) 3393141 *
  1052    7.9  0.2  1.3  chr8              10580092 10580165 (43724506) + (TCTA)n           Simple_repeat            44    293     (0) 3393139  
   230   26.2  1.2  1.2  chr8              10580110 10580194 (43724477) + EnSpm-N61_DR      DNA/CMC-EnSpm          2321   2405  (1728) 3393142 *
  5647    5.2  0.3  0.6  chr8              10582087 10582821 (43721850) + Mariner-N23_DRe   DNA/TcMar-ISRm11          1    733   (298) 3393143  
  1404   18.5 17.7  2.0  chr8              10583021 10583488 (43721183) C TDR7              DNA                     (0)    541       2 3393144  
   938    9.3  8.6  1.6  chr8              10583510 10583683 (43720988) + DNA11TA1B_DR      DNA/CMC-EnSpm            17    202     (1) 3393145  
   445   17.2  0.5 25.0  chr8              10583684 10583814 (43720857) C DNA11TA1_DR       DNA/CMC-EnSpm          (86)    117      25 3393146 *
  1024   10.1  1.2  0.6  chr8              10583813 10583982 (43720689) C DNA11TA1_DR       DNA/CMC-EnSpm           (8)    195      25 3393147  
   482   12.6  0.4 12.3  chr8              10583963 10584094 (43720577) C DNA11TA1_DR       DNA/CMC-EnSpm         (615)    197      77 3393148 *
   604   15.9 23.9  2.3  chr8              10584469 10584648 (43720023) C hAT-N126D_DR      DNA/hAT-Ac              (0)    614     397 3393149  
   370   12.5 14.0  2.5  chr8              10584680 10584786 (43719885) C DNA11TA1B_DR      DNA/CMC-EnSpm          (84)    119       1 3393150  
   203   17.9  0.0  0.0  chr8              10584837 10584875 (43719796) C EnSpm-N17_DR      DNA/TcMar            (1796)   3397    3359 3393151 *
   885   19.2 12.0  1.7  chr8              10584848 10585064 (43719607) + EnSpm-22N2_DR     DNA/CMC-EnSpm          4234   4472  (1075) 3393152 *
  1622   10.1 11.2  0.7  chr8              10584878 10585146 (43719525) + TDR17B            DNA/Sola-1              472    768   (778) 3393153  
  1013   20.0  5.8 19.7  chr8              10585147 10585468 (43719203) + DNA6-6_DR         DNA                    6894   7415  (3866) 3393154  
   504    8.7  0.0  0.0  chr8              10585383 10585497 (43719174) + ACROBAT1          DNA/PIF                 749    863   (516) 3393155 *
   399    4.6  0.9  2.7  chr8              10585398 10585509 (43719162) C hAT-N134B_DR      DNA/hAT?               (99)    827     718 3393156 *
   650    5.4  0.3  2.7  chr8              10585413 10585526 (43719145) C EnSpm-N48_DR      DNA/CMC-EnSpm        (1704)   1874    1781 3393157  
   341    9.7  0.9  6.7  chr8              10585430 10585540 (43719131) + Zisupton-3_DR     DNA/Zisupton           7116   7220   (735) 3393158 *
  1125   10.4  1.6  0.5  chr8              10585499 10585692 (43718979) + DNA11TA1_DR       DNA/CMC-EnSpm             8    203     (0) 3393159  
   307   24.7  1.3  5.6  chr8              10585527 10585562 (43719109) + HATN16_DR         DNA/hAT-Charlie         751    894    (50) 3393160 *
   234   22.2 14.4  0.8  chr8              10585693 10585810 (43718861) C DNA-X-17_DR       DNA                  (1112)   1262    1129 3393161  
   218   20.0  7.3  3.5  chr8              10585717 10585825 (43718846) C hAT-N126D_DR      DNA/hAT-Ac            (440)    174      62 3393149 *
   225   22.9  3.2  1.6  chr8              10585810 10585871 (43718800) C EnSpm-N13_DR      DNA/CMC-EnSpm        (2518)  19631   19569 3393162 *
   498    7.6  7.6  0.0  chr8              10585847 10585964 (43718707) C hAT-N187_DR       DNA/hAT-Charlie       (847)    330     204 3393163 *
   899   11.6  4.5  6.5  chr8              10585870 10586137 (43718534) C hAT-N145_DR       DNA/hAT-Ac            (170)   1421    1159 3393164  
  2847   11.3 18.9  1.6  chr8              10586156 10586732 (43717939) + hAT-N167B_DR      DNA/hAT-Charlie         182    856   (717) 3393165  
  5023    0.0  0.0  0.0  chr8              10586736 10587299 (43717372) + BEL8-LTR_DR       LTR/Pao                   1    564     (0) 3393166  
 61312    0.0  0.0  0.0  chr8              10587300 10594005 (43710666) + BEL8-I_DR         LTR/Pao                   1   6706     (0) 3393166  
  5023    0.0  0.0  0.0  chr8              10594006 10594569 (43710102) + BEL8-LTR_DR       LTR/Pao                   1    564     (0) 3393166  
  2004   11.4 19.2  0.8  chr8              10594576 10595008 (43709663) C hAT-N38_DR        DNA/hAT-hAT6           (98)    931     420 3393167 *
  4622   13.4  5.0  1.9  chr8              10594999 10595943 (43708728) + DNA8-17_DR        DNA/hAT-Tip100          334   1307   (506) 3393168  
   864    4.1  8.0  2.3  chr8              10595931 10596055 (43708616) + DNA8-17_DR        DNA/hAT-Tip100         1667   1798    (15) 3393169 *
  1909   12.9  0.9  4.0  chr8              10596055 10596386 (43708285) C hAT-N38_DR        DNA/hAT-hAT6          (707)    322       1 3393167  
  8284    1.6  1.3  0.2  chr8              10596406 10597349 (43707322) C hAT-N30_DR        DNA/hAT-Ac             (28)    954       1 3393170  
  1821    9.9  3.9  2.9  chr8              10597380 10597690 (43706981) C Mariner-N38_DR    DNA/TcMar-Tc1         (232)    315       2 3393171  
   692   19.0  2.0  5.2  chr8              10597516 10597715 (43706956) + Kolobok-4_DR      DNA/Kolobok-T2         3325   3518  (3113) 3393172 *
   283   14.8  0.0  1.9  chr8              10597698 10597752 (43706919) C hAT-N126D_DR      DNA/hAT-Ac            (560)     54       1 3393173 *
   920   14.9  0.0 10.1  chr8              10598208 10598384 (43706287) + HE1_DR1           SINE/tRNA-V-RTE          16    175   (227) 3393174  
   626    7.6  0.0  1.3  chr8              10598385 10598464 (43706207) C TE-X-3_DR         DNA/PIF-ISL2EU          (3)   1020     942 3393175  
  4972    6.9  8.3  0.1  chr8              10598467 10599175 (43705496) C TE-X-3_DR         DNA/PIF-ISL2EU        (254)    769       3 3393175  
   984   17.2  4.2  0.0  chr8              10599176 10599364 (43705307) + HE1_DR1           SINE/tRNA-V-RTE         175    371    (31) 3393174  
   896   21.5  1.4  1.4  chr8              10599174 10599390 (43705281) C TDR17B            DNA/Sola-1            (942)    604     388 3393176 *
   265   19.6  5.2  9.6  chr8              10599229 10599477 (43705194) C Merlin-1_DR       DNA/Merlin           (2196)   8331    8093 3393177 *
   315    3.7  0.0  0.0  chr8              10599406 10599487 (43705184) C Polinton-1N1_DR   DNA/Maverick          (649)  14820   14739 3393178  
   942   15.0 31.4  0.6  chr8              10599498 10599771 (43704900) + L2-32_DRe         LINE/L2                2199   2556     (4) 3393179  
   230    9.1  0.0  0.0  chr8              10600356 10600388 (43704283) + DNA6-9B_DR        DNA/hAT-hAT5            205    237   (827) 3393180 *
   258    2.7 16.2  0.0  chr8              10600368 10600404 (43704267) + DNA2-16_DR        DNA                   10049  10091  (7960) 3393181  
   247   19.0  3.3  3.3  chr8              10600369 10600428 (43704243) + hAT-N134_DR       DNA/hAT?                745    804   (261) 3393182 *
   235   20.0  9.5  5.2  chr8              10600405 10600441 (43704230) + DNA6-1_DR         DNA/hAT-hAT5            528    604   (545) 3393183 *
   483   14.3  2.1  5.4  chr8              10600434 10600529 (43704142) C ENSPM-6_DR        DNA/CMC-EnSpm        (3907)  27834   27745 3393184  
   412   22.9  0.9  1.8  chr8              10600517 10600627 (43704044) C DIRS-N3_DR        LTR/Ngaro            (4625)   1612    1503 3393185 *
   895   18.7 23.0  0.0  chr8              10600533 10600767 (43703904) C DNA-AT-1_DR       DNA                    (40)    352      64 3393186  
   349   17.1  1.1  7.2  chr8              10600690 10600777 (43703894) C EnSpm-N10_DR      DNA/CMC-EnSpm        (3431)   5877    5795 3393187 *
   275   22.1  8.5  0.0  chr8              10600785 10600866 (43703805) C ENSPM-6_DR        DNA/CMC-EnSpm        (4411)  27330   27269 3393184 *
  1151   13.6  0.9  0.9  chr8              10600847 10601061 (43703610) + ANGEL             DNA/Kolobok              95    309     (0) 3393188  
   438   20.4  4.3  0.0  chr8              10601674 10601764 (43702907) + Kolobok-N5_DR     DNA/Kolobok-T2?          26    120   (365) 3393189  
  1842   16.3  0.9  1.8  chr8              10601765 10602108 (43702563) C DNA-AT-2_DR       DNA                     (0)   1441    1101 3393190  
  1113    5.1 25.6  0.5  chr8              10602146 10602321 (43702350) C EXPANDER1_DR      LINE/RTE-BovB         (610)   2755    2536 3393191  
  2198    9.1  4.9  0.0  chr8              10602325 10602632 (43702039) + EXPANDER1_DR      LINE/RTE-BovB          2800   3122   (243) 3393192  
   560    8.9 10.1  0.0  chr8              10602631 10602709 (43701962) + TDR8B             DNA/hAT-Ac              876    962     (1) 3393193 *
  2546   10.7  1.4 13.8  chr8              10602711 10603221 (43701450) C HarbingerN4_DR    DNA/PIF-Harbinger     (402)    458       4 3393194  
   215   16.2  0.0  0.0  chr8              10603534 10603570 (43701101) + DNA-N43_DR        DNA/TcMar-Fot1         1016   1052     (2) 3393195  
   464   18.4  6.9  8.2  chr8              10603785 10603808 (43700863) C IS3EU-4_DR        DNA/IS3EU            (5331)   9698    9677 3393196  
  3845   11.4 26.2  0.8  chr8              10603809 10604658 (43700013) C HATN13_DR         DNA/hAT-Ac              (0)   1119      56 3393197  
   627   19.5 21.0  5.2  chr8              10604575 10604653 (43700018) + DNA2-16_DR        DNA                   13758  13949  (4102) 3393198 *
  1091   10.5  3.3  0.0  chr8              10604654 10604806 (43699865) C TDR3B             DNA/hAT-Charlie        (33)    160       3 3393199  
   627   19.5 21.0  5.2  chr8              10604807 10604860 (43699811) + DNA2-16_DR        DNA                   13950  14086  (3965) 3393198  
   336   12.7  9.5  0.0  chr8              10605052 10605114 (43699557) C hAT-N34B_DR       DNA/hAT-Ac              (1)    841     773 3393200  
   208    4.2  0.0  0.0  chr8              10605099 10605122 (43699549) C hAT-N121_DR       DNA/hAT-Ac            (961)     24       1 3393201 *
  1084   11.1 22.2  1.8  chr8              10605123 10605345 (43699326) + EnSpm-N5_DR       DNA/CMC-EnSpm            22    290     (0) 3393202  
   826   15.7  9.4  2.3  chr8              10605349 10605550 (43699121) + MuDR-2_DR         DNA/MULE-MuDR         18825  19040  (4893) 3393203 *
  2788    6.1  1.6  0.5  chr8              10605371 10605734 (43698937) C SINE2-3_DR        SINE/tRNA-V-RTE         (0)    368       1 3393204  
  2019   17.7 21.6  5.0  chr8              10605735 10606074 (43698597) + Merlin-1_DR       DNA/Merlin             8561   9010  (1517) 3393205  
  1066   15.6 28.9  0.8  chr8              10605817 10606114 (43698557) + EnSpm-N17_DR      DNA/TcMar              3021   3401  (1792) 3393206 *
  1611    5.4  6.7  0.0  chr8              10606559 10606781 (43697890) C TDR20             DNA/Merlin              (1)    238       1 3393207  
  1106   12.9  8.6  6.1  chr8              10606782 10606813 (43697858) + CryptonV-2_DR     DNA/Crypton-V         19100  19360  (2451) 3393208  
   234    7.1 15.9 10.6  chr8              10606861 10606923 (43697748) C DNA2-16_DR        DNA                  (8054)   9997    9932 3393209  
   244   24.3 14.8  5.0  chr8              10606926 10607107 (43697564) + DNA8-23_DR        DNA                    3613   3811  (2928) 3393210 *
   481   19.4  8.8  2.0  chr8              10606972 10607108 (43697563) C TDR24             DNA                   (186)    258     113 3393211  
   606   23.7  0.0  1.5  chr8              10607146 10607282 (43697389) C TE-X-16_DR        DNA/Crypton-A         (218)    135       1 3393212  
  2126    9.2  1.1  0.0  chr8              10607495 10607777 (43696894) + hAT-N185_DR       DNA/hAT?                  1    286   (674) 3393213  
  9242    5.0  1.9  5.6  chr8              10607778 10609058 (43695613) C hAT-N45C_DR       DNA/hAT?                (0)   1237       1 3393214  
  4089    6.2 13.2  0.4  chr8              10609059 10609662 (43695009) + hAT-N185B_DR      DNA/hAT?                661   1341    (15) 3393215  
   215   21.3  8.5  0.0  chr8              10609980 10610026 (43694645) C piggyBac-N21_DR   DNA/PiggyBac?          (33)     51       1 3393216  
   324   23.6  0.0 11.1  chr8              10610171 10610183 (43694488) + CryptonV-N5_DR    DNA/Crypton-V          3000   3002 (21535) 3393217  
  1149   11.4  1.4  0.4  chr8              10610184 10610375 (43694296) + TDR19             DNA/hAT-Charlie           1    203   (193) 3393218  
  5143    5.8  0.1  0.5  chr8              10611845 10612501 (43692170) C TZF28B            DNA/TcMar-Tc1           (0)   1614     960 3393219  
   740   13.6 10.0  0.0  chr8              10612472 10612607 (43692064) C TZF28B            DNA/TcMar-Tc1         (943)    686     532 3393219 *
   200    3.6  3.6  0.0  chr8              10612607 10612634 (43692037) C TZF28B            DNA/TcMar-Tc1        (1024)    454     427 3393219 *
  1374    8.3 10.7  1.1  chr8              10612638 10612880 (43691791) C TZF28B            DNA/TcMar-Tc1        (1347)    267       2 3393219  
  1261   10.5  1.5  0.5  chr8              10613181 10613381 (43691290) C DNA11TA1B_DR      DNA/CMC-EnSpm           (0)    203       1 3393220  
  3168    7.1  9.7  0.0  chr8              10613384 10613846 (43690825) + TDR2              DNA/TcMar-Tc1             1    508   (429) 3393221  
   916   15.6  0.7  0.7  chr8              10615049 10615203 (43689468) C SINE2-1_DR        SINE/tRNA              (43)    155       1 3393222  
   559   14.8  0.0  8.9  chr8              10615204 10615336 (43689335) C EnSpm-N26B_DR     DNA/CMC-EnSpm          (13)    208      87 3393223  
  1089   13.6  2.2  0.0  chr8              10615361 10615544 (43689127) C hAT-N167B_DR      DNA/hAT-Charlie       (166)   1407    1220 3393224  
  2551    8.9 11.3  0.9  chr8              10615644 10616080 (43688591) + HATN7_DR          DNA/hAT                   1    413   (182) 3393225  
   232   25.2  7.1  5.2  chr8              10616045 10616157 (43688514) C DNA8-26_DR        DNA                  (2289)   2241    2127 3393226 *
  1280    6.1  3.0  0.0  chr8              10616080 10616244 (43688427) C L2-5_DRe          LINE/L2               (774)   1453    1284 3393227 *
  2973    8.4  0.0  1.7  chr8              10616229 10616650 (43688021) C L2-5_DRe          LINE/L2              (1152)   1075     661 3393227  
  9542    0.5  0.0  0.1  chr8              10616651 10617715 (43686956) C hAT-N165B_DR      DNA/hAT-Ac              (0)   1064       1 3393228  
   431   23.5  6.0  0.8  chr8              10617768 10617883 (43686788) + SAT-2_DR          Satellite                12    133    (51) 3393229 *
  5904   11.6  9.8  5.3  chr8              10617883 10619086 (43685585) + TDR22             DNA                       1   1255     (0) 3393230  
   291   23.1  3.3  1.1  chr8              10619969 10620060 (43684611) + Helitron-2_DR     RC/Helitron            6011   6104 (21308) 3393231  
   272   22.8  0.0  1.3  chr8              10619993 10620072 (43684599) C hAT-N48B_DR       DNA/hAT-Ac            (474)   1666    1588 3393232 *
   246   20.1 10.6  4.5  chr8              10620021 10620124 (43684547) + LTR-19_DR-LTR     LTR                     317    426   (936) 3393233 *
   254   22.5  0.0  8.2  chr8              10620073 10620084 (43684587) + ENSPM-6_DR        DNA/CMC-EnSpm         13954  14038 (18578) 3393234  
   695   17.6  5.2  1.7  chr8              10620155 10620327 (43684344) C hAT-N120_DR       DNA/hAT-Charlie        (17)    934     756 3393235  
   207   13.3  0.0  0.0  chr8              10620381 10620425 (43684246) + Mariner-10_DR     DNA/TcMar-Tc1          1416   1460   (137) 3393236  
   902   25.6  3.1  5.6  chr8              10620435 10620508 (43684163) + CryptonV-1_DR     DNA/Crypton-V          8664   8950  (8923) 3393237  
  1017   19.8  3.6  1.3  chr8              10620509 10620728 (43683943) + Harbinger-5N1_DR  DNA/PIF-Harbinger       221    445  (1378) 3393238  
   609   21.2  2.0  8.5  chr8              10620705 10620905 (43683766) C DNA2-16_DR        DNA                 (10849)   7202    7014 3393239 *
  1135   15.9  1.0  0.0  chr8              10620730 10620924 (43683747) C SINE2-4_DR        SINE/tRNA-V-RTE         (0)    371     175 3393240  
   875    7.1  1.0  0.2  chr8              10620940 10621079 (43683592) C L2-5_DRe          LINE/L2                 (0)   2227    2104 3393241  
   436   18.5  4.0  4.0  chr8              10621076 10621199 (43683472) + Mariner-10_DR     DNA/TcMar-Tc1          1474   1597     (0) 3393242 *
  2531   19.4  4.2  2.8  chr8              10621229 10621863 (43682808) + EnSpm-N5B_DR      DNA/CMC-EnSpm             1    742   (550) 3393243  
   515   15.3  4.1  0.0  chr8              10621864 10621961 (43682710) C EnSpm-N5_DR       DNA/CMC-EnSpm         (158)    132      31 3393244  
  1633   13.8  6.9  0.3  chr8              10621980 10622256 (43682415) C DNA-8-30_DR       DNA/hAT-Ac              (0)   1022     728 3393245  
   271   14.6  0.0  2.1  chr8              10622334 10622382 (43682289) + DIRS-N3_DR        LTR/Ngaro              1324   1371  (4866) 3393246 *
  1202   18.2  7.0  4.2  chr8              10622380 10622706 (43681965) C Mariner-N20_DR    DNA/TcMar-Tc1         (237)    632     297 3393247  
  1251   18.3  1.3 18.4  chr8              10622733 10623107 (43681564) + EnSpm-N48B_DR     DNA/CMC-EnSpm           735   1055  (5904) 3393248 *
  2060   15.8  2.7  0.0  chr8              10622775 10623110 (43681561) C HE1_DR1           SINE/tRNA-V-RTE        (48)    354      10 3393249  
  1414   18.3  4.6  8.7  chr8              10622784 10623154 (43681517) C DNA8-10_DR        DNA/hAT-Ac            (200)   3818    3462 3393250 *
   228   13.3  0.0  9.4  chr8              10623801 10623858 (43680813) + DNA9TA1_DR        DNA/CMC-EnSpm          2057   2109  (1224) 3393251  
   207   19.1  0.0  0.0  chr8              10623831 10623877 (43680794) C Helitron-2_DR     RC/Helitron          (3774)  23638   23592 3393252 *
  2917   14.0 23.2  0.3  chr8              10624181 10624797 (43679874) + TDR13             DNA                      15    772     (0) 3393253  
   223   16.3  0.0  0.0  chr8              10624871 10624909 (43679762) C Merlin-N3_DR      DNA/Merlin              (1)    254     216 3393254  
   459   13.0 10.9  0.9  chr8              10624910 10625010 (43679661) + EnSpm-N21_DR      DNA/CMC-EnSpm             2    112   (367) 3393255  
  4385   11.7  2.3  2.6  chr8              10625012 10625737 (43678934) C DNA-1-11_DR       DNA                     (0)    724       1 3393256  
   495   20.4  2.7  2.7  chr8              10625741 10625886 (43678785) + EnSpm-N21_DR      DNA/CMC-EnSpm           116    261   (218) 3393257 *
   727   19.6  2.4 11.2  chr8              10625884 10626136 (43678535) C hAT-N133_DR       DNA/hAT-Ac            (289)    334     102 3393258  
   259   15.1  0.0  0.0  chr8              10626663 10626715 (43677956) + ASAT_CY           Satellite               209    261     (1) 3393259  
  1243   12.3 15.3  1.8  chr8              10626752 10627000 (43677671) + SINE2-5_DR        SINE/tRNA-V-RTE           1    282     (0) 3393260  
   781   15.3 36.6  1.5  chr8              10627001 10627048 (43677623) C EnSpm-6N1_DR      DNA/CMC-EnSpm        (5416)   3819    3420 3393261  
   268   23.0  5.0  0.0  chr8              10627464 10627563 (43677108) C Mariner-N31_DR    DNA/TcMar-Tc1          (42)    498     394 3393262  
   289   20.9  2.9  1.4  chr8              10627771 10627838 (43676833) C hAT-N139_DR       DNA/hAT-Tip100          (1)   1419    1351 3393263  
   462   19.1 23.8  0.0  chr8              10627842 10627988 (43676683) + MuDR-N1_DR        DNA/MULE-MuDR           619    800    (96) 3393264  
  1591   12.3  4.6  7.3  chr8              10628146 10628470 (43676201) C hAT-N139_DR       DNA/hAT-Tip100       (1103)    317       1 3393265  
  1506   11.6  0.0  0.9  chr8              10628489 10628714 (43675957) C SINE_DR1          SINE                   (34)    224       1 3393266  
   385   14.4  7.5  4.1  chr8              10628632 10628725 (43675946) C LINEX-1_DR        Retroposon            (578)    227     131 3393267 *
   505   17.5 19.3 10.1  chr8              10628815 10629291 (43675380) + hAT-N122_DR       DNA/hAT-Ac                1    517    (60) 3393268  
  4185    9.0  8.3  1.0  chr8              10629292 10629956 (43674715) C hAT-N42_DR        DNA/hAT-Ac              (0)    713       1 3393269  
   216   13.5  4.0 10.0  chr8              10629957 10630028 (43674643) + hAT-N122_DR       DNA/hAT-Ac              510    577     (0) 3393270  
   506   17.1  7.2  0.0  chr8              10630031 10630141 (43674530) + EnSpm-N27B_DR     DNA/CMC-EnSpm            29    147    (26) 3393271  
   614    9.9  0.0  1.1  chr8              10630207 10630298 (43674373) + Mariner-N20_DR    DNA/TcMar-Tc1           474    564   (305) 3393272  
  1474   10.2  0.0  0.0  chr8              10630299 10630494 (43674177) C SINE2-3_DR        SINE/tRNA-V-RTE       (172)    196       1 3393273  
   340   21.8  2.6  0.0  chr8              10630433 10630510 (43674161) + DNA7-N2_DR        DNA/hAT-hAT6           1639   1718   (296) 3393274 *
   482   24.9 10.4  3.5  chr8              10630969 10631209 (43673462) C SINE_DR1          SINE                    (0)    258       2 3393275  
   599   17.5  9.0  6.6  chr8              10631210 10631248 (43673423) C LINEX-1_DR        Retroposon            (495)    310     268 3393276  
  2205   13.0  6.6  1.0  chr8              10631288 10631653 (43673018) + HE1_DR1           SINE/tRNA-V-RTE           2    387    (15) 3393277  
   342   20.4 12.3  9.2  chr8              10631663 10631803 (43672868) C EnSpm-6N1_DR      DNA/CMC-EnSpm        (6654)   2582    2223 3393278  
   371   19.3  6.2  8.3  chr8              10631804 10632012 (43672659) + HATN1_DR          DNA/hAT                 163    367    (60) 3393279  
   376   25.8  1.1  2.2  chr8              10632205 10632579 (43672092) + (CGAA)n           Simple_repeat             1    370     (0) 3393280  
   817   20.1  1.4  1.9  chr8              10633043 10633255 (43671416) + EnSpm-N4_DR       DNA/CMC-EnSpm             1    212     (0) 3393281  
   629   18.8  7.6  3.4  chr8              10633277 10633447 (43671224) + TE-X-16_DR        DNA/Crypton-A            24    201   (152) 3393282  
   264   16.9  1.2  5.1  chr8              10633575 10633655 (43671016) + TDR9              DNA                     131    208     (0) 3393283  
  2080   14.3  5.5  0.8  chr8              10633656 10633950 (43670721) C HE1_DR1           SINE/tRNA-V-RTE        (90)    312       1 3393284  
   261   18.1  0.0  2.8  chr8              10634282 10634355 (43670316) + DNA-2-30_DR       DNA                      10     81   (307) 3393285 *
   272   14.6 33.1  1.1  chr8              10634316 10634454 (43670217) + DNA-8-26_DR       DNA/hAT-Tip100         1386   1568   (606) 3393286 *
   287   11.7  1.7 11.3  chr8              10634382 10634466 (43670205) C DNA-2-30_DR       DNA                   (183)    230     142 3393287  
  2115   10.7  0.0  1.0  chr8              10634467 10634769 (43669902) + Kolobok-N2_DR     DNA/Kolobok-T2            1    300  (1071) 3393288  
  3941   14.1  6.3  1.6  chr8              10634782 10635493 (43669178) + DNA-1-5_DR        DNA                       4    748     (0) 3393289  
  5836   12.9  5.7  0.2  chr8              10635494 10636455 (43668216) + Kolobok-N2_DR     DNA/Kolobok-T2          309   1323    (48) 3393290  
   480   10.4  0.0  0.0  chr8              10636458 10636524 (43668147) C Harbinger-8N1_DR  DNA/PIF-Harbinger       (0)    555     489 3393291  
   223   22.4  1.7  3.4  chr8              10636486 10636506 (43668165) + hAT-N25_DR        DNA/hAT-Ac              133    180   (649) 3393292 *
   227   27.0 14.4  1.2  chr8              10636538 10636683 (43667988) + EnSpm-N47B_DR     DNA/CMC-EnSpm?         1265   1429     (3) 3393293 *
   634   18.0 20.0  0.9  chr8              10636558 10636742 (43667929) C ANGEL             DNA/Kolobok             (0)    309      90 3393294  
   219   20.6  3.0 14.9  chr8              10636624 10636788 (43667883) C ENSPM-6_DR        DNA/CMC-EnSpm       (17491)  15125   14978 3393295 *
   482   21.3 13.2  0.6  chr8              10636643 10636793 (43667878) C Dada-U1A_DR       DNA/Dada             (5160)   5819    5650 3393296  
   410   22.6  4.3  0.0  chr8              10637263 10637283 (43667388) C Merlin-2_DR       DNA/Merlin           (8995)   4926    4830 3393297  
   568    5.6  0.0  0.0  chr8              10637284 10637355 (43667316) C TC1DR3B           DNA/TcMar-Tc1           (0)    889     818 3393298 *
  2392    9.2  0.0  1.5  chr8              10637341 10637673 (43666998) C TC1DR3            DNA/TcMar-Tc1         (897)    328       1 3393299  
   200   11.8  0.0  5.9  chr8              10637650 10637685 (43666986) C hAT-24_DR         DNA/hAT-Ac           (2087)   1701    1668 3393300 *
  1359   16.7  6.9  0.3  chr8              10637700 10637988 (43666683) C ANGEL             DNA/Kolobok             (0)    309       2 3393301  
   908   27.0  3.6  9.9  chr8              10637989 10638401 (43666270) C EnSpm-17_DR       DNA/CMC-EnSpm        (6070)   3206    2829 3393302 *
  2458    6.1  6.2  3.3  chr8              10638271 10638625 (43666046) C SINE2-3_DR        SINE/tRNA-V-RTE         (3)    365       1 3393303  
   323   19.6  1.8  0.0  chr8              10638578 10638633 (43666038) C EnSpm-N44_DR      DNA/CMC-EnSpm        (3182)   5470    5414 3393304 *
   900    8.1  0.0  1.5  chr8              10638693 10638830 (43665841) + TZF28B            DNA/TcMar-Tc1             1    136  (1478) 3393305  
  3599    7.2  0.0  1.4  chr8              10638840 10639331 (43665340) + TZF28B            DNA/TcMar-Tc1          1130   1614     (0) 3393306  
  1487   12.7  0.7  4.6  chr8              10640214 10640485 (43664186) C MuDR-2_DR         DNA/MULE-MuDR       (16192)   7741    7480 3393307  
  1505    8.3  0.4  4.6  chr8              10640490 10640715 (43663956) C DNA14-5-1_DR      DNA                     (0)    693     477 3393308  
  1591   13.4 14.4  2.0  chr8              10640716 10641034 (43663637) C DNA-X-4_DR        DNA                   (819)    426      69 3393309  
   381   23.9  6.0  4.1  chr8              10641584 10641749 (43662922) C DNA-X-13_DR       DNA                   (315)    487     319 3393310  
   501   25.6  0.0  0.7  chr8              10642112 10642249 (43662422) C HarbingerN7_DR    DNA/PIF-Harbinger     (102)    376     240 3393311  
   478   23.8  1.8  7.7  chr8              10642219 10642382 (43662289) C EnSpm-N37_DR      DNA/CMC-EnSpm        (6161)    486     332 3393312 *
   526   23.6  1.9  3.9  chr8              10642238 10642248 (43662423) C Penelope-5_DR     LINE/Penelope         (503)   2373    2316 3393313  
   671   22.1  0.0  1.5  chr8              10642249 10642381 (43662290) + EnSpm-N48B_DR     DNA/CMC-EnSpm           750    880  (6079) 3393314  
   526   23.6  1.9  3.9  chr8              10642382 10642396 (43662275) C Penelope-5_DR     LINE/Penelope         (503)   2315    2218 3393313  
   216   25.6  0.0  0.0  chr8              10642794 10642836 (43661835) + hAT-N44B_DR       DNA/hAT-Tip100         1559   1601     (0) 3393315  
   539   22.2 22.0  1.1  chr8              10642921 10643211 (43661460) + DNAX-16_DR        DNA                      73    423     (0) 3393316  
  1399   14.6 17.3  0.2  chr8              10643216 10643579 (43661092) C Mariner-N38_DR    DNA/TcMar-Tc1           (0)    547     122 3393317  
  1222    6.3  1.8 15.7  chr8              10643641 10643865 (43660806) + piggyBac-N5B_DR   DNA/PiggyBac?          1158   1355   (383) 3393318  
  1036   11.0  0.0  1.2  chr8              10644483 10644648 (43660023) + piggyBac-N5B_DR   DNA/PiggyBac?          1350   1513   (225) 3393319  
  7013    9.8  7.1  2.7  chr8              10644663 10645797 (43658874) + hAT-N132_DR       DNA/hAT-Tip100            1   1184   (109) 3393320  
   328   18.2  4.9  4.3  chr8              10645713 10645758 (43658913) C L1-53_DR          LINE/L1              (4636)   1810    1682 3393321 *
   356   13.2  1.7  5.2  chr8              10645759 10645878 (43658793) + Polinton-1_DR     DNA/Maverick          17065  17180  (1305) 3393322 *
   418   16.0  3.8  0.0  chr8              10645776 10645906 (43658765) C Polinton-4N1_DR   DNA/Maverick         (5597)   4839    4704 3393323 *
  4037   11.0  0.9  2.8  chr8              10645799 10646479 (43658192) + Merlin-1_DR       DNA/Merlin             1548   2215  (8312) 3393324  
   328   18.2  4.9  4.3  chr8              10645879 10645896 (43658775) C L1-53_DR          LINE/L1              (4636)   1681    1626 3393321 *
   326   25.6  0.8  2.3  chr8              10646362 10646493 (43658178) + ENSPM-6_DR        DNA/CMC-EnSpm         21876  22005 (10611) 3393325  
   259   21.7  0.0  0.0  chr8              10646452 10646511 (43658160) C L1-64_DR          LINE/L1               (363)   3427    3368 3393326 *
   318   13.0  0.0  0.0  chr8              10646479 10646524 (43658147) + hAT-N132_DR       DNA/hAT-Tip100         1246   1291     (2) 3393327  
   694    8.3  0.0  3.1  chr8              10646525 10646618 (43658053) + piggyBac-N5B_DR   DNA/PiggyBac?          1648   1738     (0) 3393328  
   520   18.4  1.8  0.0  chr8              10646619 10646727 (43657944) C Helitron-N3_DR    RC/Helitron          (1373)   1643    1533 3393329  
  2256   13.8 14.4  1.9  chr8              10647779 10648148 (43656523) C TDR25             DNA/hAT-Charlie         (3)    608     176 3393330  
   599   18.5 16.0  1.0  chr8              10648149 10648317 (43656354) C hAT-N52C_DR       DNA/hAT-Ac              (2)    406     213 3393331  
   226   28.2  5.6  1.5  chr8              10648471 10648596 (43656075) + Kolobok-N4_DR     DNA/Kolobok-T2         1562   1692  (1310) 3393332 *
   347   22.5  0.0  8.9  chr8              10648487 10648608 (43656063) C ANGEL             DNA/Kolobok            (53)    256     145 3393333  
  2131   14.5  4.6  0.0  chr8              10648612 10648962 (43655709) + HE1_DR1           SINE/tRNA-V-RTE          18    384    (18) 3393334  
   500   20.4 12.1  1.2  chr8              10648837 10648985 (43655686) + EnSpm-N37_DR      DNA/CMC-EnSpm           333    497  (6150) 3393335 *
   484   14.4  6.7  0.0  chr8              10648966 10649055 (43655616) + ANGEL             DNA/Kolobok             207    302     (7) 3393336 *
   255   27.6  4.8  0.0  chr8              10648972 10649076 (43655595) C EnSpm-7_DR        DNA/CMC-EnSpm        (1813)   9221    9112 3393337 *
   959   14.6  0.5  3.9  chr8              10649174 10649387 (43655284) + DNAX-16_DR        DNA                     158    364    (59) 3393338  
   494   19.8  0.9  0.0  chr8              10649433 10649538 (43655133) + hAT-N38_DR        DNA/hAT-hAT6              8    114   (915) 3393339  
   464   16.8  9.7  0.0  chr8              10649604 10649624 (43655047) C Polinton-1_DR     DNA/Maverick          (717)  17768   17600 3393340  
   475    9.8  0.8  0.0  chr8              10649625 10649757 (43654914) + (TG)n             Simple_repeat             1    134     (0) 3393341 *
   486    7.6  0.0  0.0  chr8              10649643 10649760 (43654911) + Zisupton-7_DR     DNA/Zisupton          11377  11494  (5588) 3393342  
   210   19.3  5.7  3.2  chr8              10649664 10649786 (43654885) C HATN11B_DR        DNA/hAT               (212)    478     353 3393343 *
   725   12.3  0.0  0.0  chr8              10649744 10649849 (43654822) + hAT-N45C_DR       DNA/hAT?                734    839   (398) 3393344  
   461   10.1  1.4  0.0  chr8              10649761 10649773 (43654898) C ERV1-N3-I_DR      LTR/ERV1              (861)   3689    3591 3393345 *
  1960   12.3  9.3  4.6  chr8              10649847 10650264 (43654407) + hAT-N38_DR        DNA/hAT-hAT6            231    667   (362) 3393346  
   272   20.9  6.0  0.0  chr8              10650275 10650341 (43654330) + hAT-N38_DR        DNA/hAT-hAT6            959   1029     (0) 3393347  
   238    3.2  3.2  0.0  chr8              10650315 10650345 (43654326) + hAT-N44B_DR       DNA/hAT-Tip100         1231   1262   (339) 3393348 *
   258   23.3 13.8  1.6  chr8              10651104 10651212 (43653459) C TDR13D            DNA                   (545)    217      96 3393349  
  1026    4.0  0.0  0.0  chr8              10651289 10651413 (43653258) + TDR20             DNA/Merlin                1    125   (114) 3393350  
  6480    5.2  4.4  0.1  chr8              10651414 10652238 (43652433) C HarbingerN4_DR    DNA/PIF-Harbinger       (0)    860       1 3393351  
   959    5.1  0.0  0.0  chr8              10652239 10652355 (43652316) + TDR20             DNA/Merlin              123    239     (0) 3393352  
   906   17.3 13.9  0.8  chr8              10652531 10652746 (43651925) C Kolobok-N15_DR    DNA/Kolobok           (668)    244       1 3393353  
   257   19.7  7.1  4.6  chr8              10652747 10652831 (43651840) + Merlin-2_DR       DNA/Merlin            11255  11341  (2580) 3393354 *
  1397   14.8  0.8  0.0  chr8              10652765 10653020 (43651651) + CryptonV-N5_DR    DNA/Crypton-V         13660  13917 (10620) 3393355  
  3093    4.2  2.4  0.0  chr8              10653024 10653406 (43651265) C DNA-AT-1_DR       DNA                     (0)    392       1 3393356  
   705   16.6 15.1  2.9  chr8              10653410 10653595 (43651076) + CryptonV-N5_DR    DNA/Crypton-V         13933  14140 (10397) 3393357 *
  5796   11.3  7.2  2.2  chr8              10653431 10654462 (43650209) C DNA-TTAA-3_DR     DNA                    (44)   1135      54 3393358  
  1580   14.8 21.8  2.2  chr8              10654254 10654675 (43649996) + DNA-8-9_DR        DNA/hAT-Ac             2435   2937   (782) 3393359 *
  1460   16.3 25.7  2.8  chr8              10654780 10655195 (43649476) C Kolobok-N1_DR     DNA/Kolobok-T2?        (48)    751     243 3393360  
   299   18.4 13.8  2.9  chr8              10655196 10655398 (43649273) + hAT-N104_DR       DNA/hAT-Tip100          135    530     (0) 3393361  
   572   20.2 10.1  0.6  chr8              10655400 10655558 (43649113) C Kolobok-N1_DR     DNA/Kolobok-T2?       (550)    249      76 3393360  
   264   21.8  0.0  7.2  chr8              10655538 10655626 (43649045) + EnSpm-11_DR       DNA/CMC-EnSpm          6915   6997  (2006) 3393362 *
   406   18.2  1.0  5.0  chr8              10655556 10655659 (43649012) C L2-1B_DR          LINE/L2                (11)    997     898 3393363  
   235   29.0  7.5  0.0  chr8              10655627 10655641 (43649030) + Zisupton-2_DR     DNA/Zisupton           2833   2944  (2110) 3393364 *
  1804    6.2  0.0  1.6  chr8              10655759 10656004 (43648667) C TDR12             DNA                     (0)    242       1 3393365  
   292   16.4 22.6  4.2  chr8              10656007 10656108 (43648563) C L2-1B_DR          LINE/L2               (139)    869     750 3393363 *
   612    9.7  0.0  3.2  chr8              10656108 10656203 (43648468) C Kolobok-N1_DR     DNA/Kolobok-T2?       (706)     93       1 3393366  
  4438   13.5  0.7 23.4  chr8              10657125 10658320 (43646351) C Harbinger-4N1B_DR DNA/PIF-Harbinger       (0)   1163     188 3393367  
  3152    9.5  4.7  0.6  chr8              10658525 10659009 (43645662) + Tc1-7_DR          DNA/TcMar-Tc1          1142   1646     (0) 3393368  
   390   13.1  0.0  6.5  chr8              10659010 10659073 (43645598) C Kolobok-2_DR      DNA/Kolobok-T2       (3432)   3268    3211 3393369 *
  1148    6.0  0.6  0.6  chr8              10659003 10659196 (43645475) + (TCTA)n           Simple_repeat             1    193     (0) 3393370  
   227   30.1  0.0  1.2  chr8              10659074 10659139 (43645532) C hAT-30N1_DR       DNA/hAT-Ac            (548)   1484    1323 3393371 *
  1370   16.5 15.7  1.7  chr8              10660051 10660407 (43644264) + Mariner-N2_DR     DNA/TcMar              1274   1679  (2287) 3393372 *
  1852    9.7 13.5  1.1  chr8              10660092 10660416 (43644255) C SINE2-4_DR        SINE/tRNA-V-RTE         (6)    365       1 3393373  
   852   19.3 10.5  7.2  chr8              10660417 10660454 (43644217) + DNAX-23_DR        DNA                    4664   4711  (7090) 3393374  
  1227   13.9  9.2  0.0  chr8              10660608 10660845 (43643826) C L1-62_DR          LINE/L1               (148)   1051     792 3393375 *
  7990    1.7  1.2  0.0  chr8              10660838 10661754 (43642917) + L2-2_DRe          LINE/L2                3308   4235     (3) 3393376  
  5898    8.3 14.4  0.7  chr8              10661778 10662786 (43641885) + TDR23             DNA                       1   1146     (1) 3393377  
  3587   12.8 17.2  0.0  chr8              10662793 10663431 (43641240) C TDR13             DNA                    (23)    749       1 3393378  
   690    7.2  0.0  0.0  chr8              10663432 10663528 (43641143) C L1-62_DR          LINE/L1               (391)    808     712 3393375  
   215    4.0  1.8 11.5  chr8              10663953 10664009 (43640662) + EnSpm-7_DR        DNA/CMC-EnSpm          7081   7132  (3902) 3393379 *
   282    6.6  4.4 10.9  chr8              10663963 10664030 (43640641) C hAT-N47C_DR       DNA/hAT-Tip100       (1203)   1256    1193 3393380  
   232   20.6  2.8  5.7  chr8              10663980 10664051 (43640620) + EnSpm-7_DR        DNA/CMC-EnSpm          7123   7192  (3842) 3393381 *
   217   22.0  0.0 10.3  chr8              10664052 10664065 (43640606) C Polinton-1_DR     DNA/Maverick          (751)  17734   17657 3393382  
  2039   11.2  7.0  3.2  chr8              10664194 10664551 (43640120) + HE1_DR1           SINE/tRNA-V-RTE           1    371    (31) 3393383  
  1168   13.7  4.7 16.7  chr8              10664249 10664608 (43640063) + hAT-N47B_DR       DNA/hAT-Tip100          502    824   (164) 3393384 *
  3419    5.0  2.7  0.0  chr8              10665066 10665507 (43639164) C TDR2              DNA/TcMar-Tc1           (0)    937     484 3393385  
   619   14.3  2.7  0.0  chr8              10665539 10665650 (43639021) C hAT-N35B_DR       DNA/hAT-Ac              (0)   1612    1498 3393386  
  5264    8.0 20.7  0.9  chr8              10665675 10666655 (43638016) + piggyBac-N4_DR    DNA/PiggyBac            129   1301    (22) 3393387  
   884   19.0 15.3  1.8  chr8              10666683 10666923 (43637748) C DNA-N32_DR        DNA                   (392)    273       1 3393388  
   229   13.1  0.2  1.9  chr8              10667433 10667485 (43637186) + Polinton-4_DR     DNA/Maverick          17901  17946  (2341) 3393389  
   215   17.3  0.0  1.9  chr8              10667442 10667494 (43637177) C Polinton-1_DR     DNA/Maverick          (751)  17734   17683 3393390 *
   229   27.6  1.0  0.0  chr8              10667617 10667714 (43636957) + Polinton-4N1_DR   DNA/Maverick           4717   4815  (5621) 3393391  
  2090   18.6 19.6  3.6  chr8              10668218 10668896 (43635775) C Helitron-2_DR     RC/Helitron          (3581)  23831   23048 3393392 *
  2824    7.4  1.0  1.8  chr8              10668573 10668970 (43635701) C DNA6-6_DR         DNA                  (6719)   4562    4168 3393393  
   209    3.5  0.0  0.0  chr8              10668956 10668984 (43635687) + DNA7-N2_DR        DNA/hAT-hAT6           1426   1454   (560) 3393394 *
   683    8.1 19.1  1.4  chr8              10668987 10669112 (43635559) + DNA6-1_DR         DNA/hAT-hAT5              1    148  (1001) 3393395  
  1168    8.8  0.0  1.3  chr8              10669128 10669288 (43635383) C hAT-N141_DR       DNA/hAT-Charlie        (35)    159       1 3393396  
   602   26.9  1.6  1.1  chr8              10669289 10669311 (43635360) + CryptonV-N5_DR    DNA/Crypton-V         12596  12780 (11757) 3393397  
   965    8.8 13.9  0.9  chr8              10669313 10669506 (43635165) C HATN10_DR         DNA/hAT-Ac              (0)    455     237 3393398  
  1578   12.4  1.3  0.0  chr8              10669511 10669736 (43634935) C TDR8              DNA/PIF-Harbinger     (926)    229       1 3393399  
   210    7.9  7.9  0.0  chr8              10669708 10669745 (43634926) C Helitron-1_DR     RC/Helitron         (21337)   4963    4923 3393400 *
   926   10.3  2.8  7.7  chr8              10669742 10669919 (43634752) + DNA6-1_DR         DNA/hAT-hAT5            980   1149     (0) 3393401  
   220   17.2  0.0  7.3  chr8              10669920 10669958 (43634713) C DNA-X-3_DR        DNA                  (1045)    429     394 3393402 *
  1603   12.9 15.8  0.9  chr8              10669921 10670218 (43634453) C HE1_DR1           SINE/tRNA-V-RTE        (58)    344       3 3393403  
   376   15.2  1.5  1.5  chr8              10670168 10670234 (43634437) + DNA7-N2_DR        DNA/hAT-hAT6           1649   1715   (299) 3393404 *
  5086    8.7  9.1  0.0  chr8              10670553 10671299 (43633372) + DNA-X-2_DR        DNA                       2    816     (0) 3393405  
  1231   17.6  5.2 16.3  chr8              10671252 10671311 (43633360) C ERV1-11_DR-I      LTR/ERV1             (4808)   3139    3126 3393406 *
  2585    9.9  4.8  1.5  chr8              10671312 10671751 (43632920) C HATN10_DR         DNA/hAT-Ac              (0)    455       2 3393407  
  2213   10.5 14.9  0.9  chr8              10672323 10672724 (43631947) + DNA-6-N1_DR       DNA                       1    458   (250) 3393408  
  2258   15.0 15.2  2.8  chr8              10672775 10673261 (43631410) + DNA-X-8_DR        DNA                       4    549   (363) 3393409  
   684   13.8  0.9  0.0  chr8              10673262 10673377 (43631294) + DNA-X-8_DR        DNA                     787    903     (9) 3393410  
  1439   10.8 25.7  4.4  chr8              10673386 10673801 (43630870) + DNA-N16B_DR       DNA                       1    501   (458) 3393411  
  2125    4.7  0.0  0.0  chr8              10673802 10674056 (43630615) + HATN8_DR          DNA/Zisupton              1    255     (0) 3393412  
   914    9.2  6.3  0.7  chr8              10674057 10674194 (43630477) C DNA-N16_DR        DNA                   (422)    581     436 3393413  
   669   16.1 31.2  0.0  chr8              10674195 10674256 (43630415) + DNA-N16B_DR       DNA                     491    758   (201) 3393414  
  4873   15.2  5.1  3.0  chr8              10674285 10675260 (43629411) + LOOPERN3B_DR      DNA/Kolobok-T2           54   1049     (0) 3393415  
   976    8.8  0.9 10.2  chr8              10675261 10675474 (43629197) C DNA-N16_DR        DNA                   (807)    196       1 3393413  
   207   20.4  1.2 15.5  chr8              10675546 10675626 (43629045) C DNA-N23_DR        DNA                   (169)    229     159 3393416  
   238   12.1  1.9  7.8  chr8              10676410 10676463 (43628208) C EnSpm-N10_DR      DNA/CMC-EnSpm         (689)   8619    8569 3393417 *
   672    9.4  0.7  0.7  chr8              10676433 10676440 (43628231) + (TCTA)n           Simple_repeat             1     13   (253) 3393418  
   475   14.0  2.5  0.8  chr8              10676441 10676562 (43628109) C HAT1_DR           DNA/hAT-Ac           (2594)    698     575 3393419  
   672    9.4  0.7  0.7  chr8              10676563 10676698 (43627973) + (TCTA)n           Simple_repeat            14    266     (0) 3393418  
  1153    5.3  0.7  0.4  chr8              10676831 10676844 (43627827) + (TCTA)n           Simple_repeat             1     33   (311) 3393420  
   332   24.4  0.5 13.0  chr8              10676845 10677051 (43627620) C Ginger1-N1_DR     DNA/Ginger-1          (235)   2423    2240 3393421 *
   334   26.0  4.9  7.0  chr8              10676891 10677110 (43627561) C Polinton-4_DR     DNA/Maverick         (7591)  12696   12415 3393422 *
  1153    5.3  0.7  0.4  chr8              10677052 10677174 (43627497) + (TCTA)n           Simple_repeat            34    344     (0) 3393420  
   531    0.0  0.0  0.0  chr8              10677111 10677184 (43627487) C HAT1_DR           DNA/hAT-Ac           (2645)    647     574 3393419 *
   334   26.0  4.9  7.0  chr8              10677185 10677196 (43627475) C Polinton-4_DR     DNA/Maverick         (7591)  12414   12397 3393422  
   349   17.9  1.5  0.0  chr8              10677227 10677292 (43627379) C Tc1-5_DR          DNA/TcMar-Tc1         (939)    295     229 3393423  
  7110   10.1  5.6  3.1  chr8              10677293 10678457 (43626214) + Harbinger-4N1C_DR DNA/PIF-Harbinger         1   1193    (13) 3393424  
  1747    4.7  1.6  4.6  chr8              10680019 10680263 (43624408) C TDR20             DNA/Merlin              (1)    238       1 3393425  
   571   21.6  3.2  9.8  chr8              10680310 10680525 (43624146) + DNAX-16_DR        DNA                       1    203   (220) 3393426  
   255   13.2  1.5  9.7  chr8              10680503 10680569 (43624102) C CryptonV-N4_DR    DNA/Crypton-V        (8363)   5130    5069 3393427 *
   741   15.8 12.1  5.3  chr8              10680528 10680629 (43624042) C Merlin-1_DR       DNA/Merlin           (7761)   2766    2503 3393428  
   828    6.8  8.9  0.0  chr8              10680630 10680775 (43623896) C Mariner-N38_DR    DNA/TcMar-Tc1          (92)    455     297 3393429  
   320   23.2  0.0  6.7  chr8              10680857 10680967 (43623704) + DNAX-16_DR        DNA                      51    154   (269) 3393430  
  3474   10.2 28.6  1.9  chr8              10681011 10681750 (43622921) C TDR2              DNA/TcMar-Tc1           (0)    937       4 3393431  
   507   20.5  4.8  0.7  chr8              10681751 10681892 (43622779) + DNAX-16_DR        DNA                     265    412    (11) 3393432  
   272   28.2  0.0  0.0  chr8              10683007 10683084 (43621587) + hAT-N90_DR        DNA/hAT-Charlie           1     78  (1745) 3393433  
  2760    9.8 12.1  0.2  chr8              10683106 10683576 (43621095) C L2-3_DRe          LINE/L2                 (5)   5063    4537 3393434  
  4873    9.5 18.7  0.2  chr8              10683577 10684389 (43620282) C TDR8B             DNA/hAT-Ac              (0)    963       1 3393435  
  2055   13.6  3.2  0.3  chr8              10684390 10684732 (43619939) C L2-3_DRe          LINE/L2               (524)   4544    4192 3393434  
   319    8.7  4.3  2.2  chr8              10684893 10684912 (43619759) C EnSpm-N13_DR      DNA/CMC-EnSpm       (13949)   8200    8168 3393436  
  3429    5.3  2.8  7.7  chr8              10684919 10685491 (43619180) C Mariner-N38_DR    DNA/TcMar-Tc1           (0)    547       1 3393437  
   319    8.7  4.3  2.2  chr8              10684959 10684970 (43619701) C EnSpm-N13_DR      DNA/CMC-EnSpm       (13949)   8167    8144 3393436 *
   296    2.6  7.7  0.0  chr8              10685458 10685496 (43619175) C EnSpm-N13_DR      DNA/CMC-EnSpm       (14481)   7668    7627 3393436  
   240   16.2  0.0  0.0  chr8              10685467 10685503 (43619168) + hAT5-N2_DR        DNA/hAT-hAT5           1552   1588   (997) 3393438 *
   429   24.1  4.9  2.4  chr8              10685499 10685621 (43619050) + DNA8-17_DR        DNA/hAT-Tip100         1254   1379   (434) 3393439  
   314   26.3  4.0  0.0  chr8              10685554 10685629 (43619042) C EnSpm-N48B_DR     DNA/CMC-EnSpm        (4315)   2644    2566 3393440 *
   200   13.3  0.0  0.0  chr8              10686122 10686151 (43618520) + BEL14-I_DR        LTR/Pao                4152   4181  (1978) 3393441  
   395   17.5  6.3  4.7  chr8              10686756 10686881 (43617790) + Ngaro1_DR         LTR/Ngaro              4994   5121  (1457) 3393442 *
   419   14.6  0.0  1.0  chr8              10686780 10686883 (43617788) + DNA8-10_DR        DNA/hAT-Ac             1584   1686  (2332) 3393443  
   395   14.0  0.9  0.0  chr8              10686791 10686897 (43617774) C DNA-8-24_DR       DNA/hAT-Tip100       (1618)    165      58 3393444 *
   535   10.1  0.9  1.0  chr8              10686802 10686911 (43617760) C DNA8-25_DR        DNA                  (3263)    704     617 3393445  
   340   20.0  0.0  7.6  chr8              10686813 10686953 (43617718) C EnSpm-N13_DR      DNA/CMC-EnSpm        (3109)  19040   18910 3393446 *
   452   20.6 11.9  6.7  chr8              10686849 10686891 (43617780) C EnSpm-N59_DR      DNA/CMC-EnSpm?        (419)   3250    2929 3393447  
  1048   12.6 16.3  1.0  chr8              10686892 10687155 (43617516) C TDR16             DNA/Merlin              (4)    309       6 3393448  
  1740    9.6  1.2  0.8  chr8              10688285 10688527 (43616144) + REX1-2_DR         LINE/Rex-Babar         2421   2664   (698) 3393449  
   717   14.4  0.0  0.9  chr8              10688529 10688640 (43616031) + HE1_DR1           SINE/tRNA-V-RTE          44    154   (248) 3393450 *
  6667    7.7 11.3  0.0  chr8              10688638 10689610 (43615061) + TC1DR3            DNA/TcMar-Tc1           143   1225     (0) 3393451  
  5333    7.3  3.5  0.1  chr8              10691074 10691789 (43612882) C TC1DR3            DNA/TcMar-Tc1           (0)   1225     486 3393452  
  4567    2.6  2.9  2.2  chr8              10691792 10692651 (43612020) C hAT-2n1_DR        DNA/hAT-Charlie         (0)   1210       1 3393453  
  1131    7.4  9.3  0.0  chr8              10692656 10692817 (43611854) C TC1DR3            DNA/TcMar-Tc1        (1048)    177       1 3393452  
   891   14.8 12.2  2.5  chr8              10693258 10693437 (43611234) C LOOPERN4_DR       DNA/Kolobok-T2        (126)    791     595 3393454 *
   942   16.3 22.6  1.4  chr8              10693437 10693666 (43611005) C hAT-N142B_DR      DNA/hAT?              (429)   1571    1294 3393455  
  2908   13.0  2.0  1.0  chr8              10693710 10694205 (43610466) C hAT-N52_DR        DNA/hAT-Ac            (320)    501       1 3393456  
   494   17.2  3.7  9.4  chr8              10694221 10694355 (43610316) C LOOPERN3B_DR      DNA/Kolobok-T2       (1295)    128       1 3393457  
   535    9.6  0.0  1.1  chr8              10695305 10695398 (43609273) + EnSpm-16_DR       DNA/CMC-EnSpm          7910   8002  (1782) 3393458  
  3263    8.6 10.6  8.7  chr8              10695399 10696000 (43608671) C LOOPERN5_DR       DNA/Kolobok-T2          (0)   1237     625 3393459  
  6297    2.2  0.0  3.0  chr8              10696001 10696755 (43607916) C L2-1_DR           LINE/L2                 (0)   4985    4253 3393460  
  4214   10.8  1.3  0.8  chr8              10696753 10697380 (43607291) C LOOPERN5_DR       DNA/Kolobok-T2        (606)    631       1 3393461 *
  1200   15.5  1.7  3.1  chr8              10697381 10697672 (43606999) + EnSpm-N44_DR      DNA/CMC-EnSpm          6596   6883  (1769) 3393462 *
  1955   14.9  1.0  2.7  chr8              10697418 10697821 (43606850) + DNA2-3_DR         DNA/Merlin              625   1021   (224) 3393463  
  1132   12.8  0.0  8.1  chr8              10697822 10698034 (43606637) + TDR23             DNA                       1    197   (950) 3393464  
   439   16.1 15.5  4.1  chr8              10698031 10698048 (43606623) C DNA9-5_DR         DNA                  (3557)   1370    1199 3393465 *
   534   16.1 16.8  0.0  chr8              10698049 10698185 (43606486) C DNA2-3_DR         DNA/Merlin           (1085)    160       1 3393466  
   308   19.6  2.1  2.1  chr8              10698103 10698196 (43606475) + EnSpm-N44_DR      DNA/CMC-EnSpm          7061   7154  (1498) 3393467 *
   284   21.2  0.0  5.9  chr8              10698119 10698208 (43606463) C EnSpm-N13_DR      DNA/CMC-EnSpm       (17695)   4454    4370 3393468 *
   269   19.4  3.0  6.2  chr8              10699046 10699177 (43605494) + DNA9-3_DR         DNA/MULE-MuDR?        10367  10494   (885) 3393469 *
   384   19.1  2.8  5.0  chr8              10699063 10699205 (43605466) C EnSpm-N16_DR      DNA/CMC-EnSpm          (30)    172      33 3393470  
   241    9.1  0.0  0.0  chr8              10699206 10699238 (43605433) + hAT-N171_DR       DNA/hAT-hAT5              1     33   (729) 3393471 *
   465   11.0  0.0  2.4  chr8              10699220 10699303 (43605368) + DNA-5-8C_DR       DNA/hAT-hAT5             63    144   (547) 3393472  
   211   14.0  0.0  2.3  chr8              10699239 10699249 (43605422) + CryptonV-N5_DR    DNA/Crypton-V         13657  13699 (10838) 3393473 *
  6516    5.2  2.5  0.5  chr8              10699412 10700236 (43604435) + hAT-N34B_DR       DNA/hAT-Ac                1    842     (0) 3393474  
  2912   11.1 34.3  1.4  chr8              10700237 10700942 (43603729) C hAT-N22B_DR       DNA/hAT-Ac            (124)   1255     321 3393475  
   674   17.3  0.5  9.3  chr8              10700948 10701145 (43603526) + DNA-5-8C_DR       DNA/hAT-hAT5            510    691     (0) 3393476  
   250    9.5  4.8  0.0  chr8              10701146 10701181 (43603490) C EnSpm-N16_DR      DNA/CMC-EnSpm         (164)     38       1 3393477  
  1335    6.6  1.0  0.0  chr8              10701682 10701879 (43602792) + DNA9-3_DR         DNA/MULE-MuDR?        10372  10571   (808) 3393478  
   515   13.3  9.2  0.0  chr8              10703093 10703190 (43601481) + DNA11TA1_DR       DNA/CMC-EnSpm             1    107    (96) 3393479 *
   543   15.6  0.0  6.8  chr8              10703166 10703190 (43601481) + CryptonV-2_DR     DNA/Crypton-V         21066  21129   (682) 3393480  
   611   12.2  0.0  0.0  chr8              10703191 10703280 (43601391) C hAT-N167B_DR      DNA/hAT-Charlie       (247)   1326    1237 3393481  
   543   15.6  0.0  6.8  chr8              10703281 10703291 (43601380) + CryptonV-2_DR     DNA/Crypton-V         21130  21163   (648) 3393480  
   266   17.2  0.0  0.0  chr8              10703901 10703964 (43600707) + DNA-N4_DR         DNA                     656    719   (323) 3393482  
   659   18.5  0.6  5.1  chr8              10703979 10704520 (43600151) + (TCTG)n           Simple_repeat             1    517     (0) 3393483  
   481   18.0  0.2  5.9  chr8              10704171 10704186 (43600485) + (TG)n             Simple_repeat             1    116   (885) 3393484 *
   868   13.8  6.6  1.3  chr8              10704187 10704268 (43600403) C DNA-N43_DR        DNA/TcMar-Fot1        (333)    721     582 3393485  
  1005   13.8  0.5  5.0  chr8              10704269 10704458 (43600213) C ERV1-N3-I_DR      LTR/ERV1              (827)   3764    3583 3393486  
   409   19.7  0.0  1.3  chr8              10704324 10704448 (43600223) + Zisupton-7_DR     DNA/Zisupton          11374  11510  (5572) 3393487 *
   240   20.8  0.0  5.8  chr8              10704449 10704632 (43600039) C ERV1-N3-I_DR      LTR/ERV1              (825)   3766    3593 3393488 *
   868   13.8  6.6  1.3  chr8              10704459 10704485 (43600186) C DNA-N43_DR        DNA/TcMar-Fot1        (333)    581     533 3393485  
   409   19.7  0.0  1.3  chr8              10704633 10704655 (43600016) + Zisupton-7_DR     DNA/Zisupton          11511  11537  (5545) 3393487  
   481   18.0  0.2  5.9  chr8              10704656 10704724 (43599947) + (TG)n             Simple_repeat           117    640   (361) 3393484  
   438   16.7  0.0  1.3  chr8              10704725 10704882 (43599789) + Zisupton-7_DR     DNA/Zisupton          11376  11531  (5551) 3393489  
   296   25.4  0.6  6.3  chr8              10704826 10704993 (43599678) + Zisupton-7_DR     DNA/Zisupton          11377  11535  (5547) 3393489 *
   297   28.9  0.7  0.0  chr8              10704866 10705017 (43599654) C Polinton-1_DR     DNA/Maverick          (733)  17752   17600 3393490 *
   394   20.9  0.7  5.2  chr8              10704883 10705115 (43599556) C ERV1-N3-I_DR      LTR/ERV1              (810)   3781    3587 3393491  
   258   22.0  1.6  3.2  chr8              10705002 10705189 (43599482) C DNA-N43_DR        DNA/TcMar-Fot1        (337)    717     533 3393492 *
   508   17.0  0.0  7.2  chr8              10705056 10705086 (43599585) + Zisupton-7_DR     DNA/Zisupton          11377  11482  (5600) 3393493  
   522   20.6  0.0 11.4  chr8              10705087 10705223 (43599448) C Zisupton-6_DR     DNA/Zisupton        (12632)   9484    9362 3393494  
   481   18.0  0.2  5.9  chr8              10705190 10705232 (43599439) + (TG)n             Simple_repeat           641   1001     (0) 3393484 *
   203   26.2  1.6  0.0  chr8              10705194 10705254 (43599417) C LTR-19_DR-LTR     LTR                  (1009)    353     292 3393495 *
   201   21.4  3.1 12.5  chr8              10705196 10705291 (43599380) C hAT-N35C_DR       DNA/hAT-Ac            (695)    896     809 3393496 *
   508   17.0  0.0  7.2  chr8              10705224 10705237 (43599434) + Zisupton-7_DR     DNA/Zisupton          11483  11538  (5544) 3393493  
  1158   11.2  1.0  4.2  chr8              10706125 10706320 (43598351) C DNA-1-11_DR       DNA                     (0)    724     535 3393497  
   205   20.5 14.3  2.6  chr8              10706328 10706397 (43598274) C CryptonV-N2_DR    DNA/Crypton-V       (13979)   2659    2582 3393498 *
   785   16.9  0.7  0.7  chr8              10706338 10706474 (43598197) + CryptonV-N2_DR    DNA/Crypton-V          1925   2061 (14577) 3393499  
   210   11.1 23.0  7.0  chr8              10706475 10706561 (43598110) C LTR1_DR           LTR/Gypsy?              (0)    848     749 3393500  
   337    6.2  0.0 15.2  chr8              10706616 10706689 (43597982) C Copia-13D_DR-LTR  LTR/Gypsy?            (112)    797     734 3393501  
  6791    5.2  8.9  6.7  chr8              10706690 10707751 (43596920) + HARBINGERN3B_DR   DNA/PIF-Harbinger         1   1084     (0) 3393502  
  2747   10.2 14.6  0.3  chr8              10707752 10708240 (43596431) C Copia-13D_DR-LTR  LTR/Gypsy?            (175)    734     176 3393501  
  7745    2.8  1.3  0.6  chr8              10708241 10709169 (43595502) C hAT-N45_DR        DNA/hAT?                (0)    936       2 3393503  
   256   17.9  0.0  0.0  chr8              10709171 10709209 (43595462) C Copia-13D_DR-LTR  LTR/Gypsy?            (726)    183     145 3393501  
  1624   10.8  0.0  7.2  chr8              10709211 10709479 (43595192) + DNA-AT-1_DR       DNA                       2    252   (140) 3393504  
  2364    5.4  0.0  0.0  chr8              10709481 10709793 (43594878) + TDR16             DNA/Merlin                1    313     (0) 3393505  
   311   12.2 14.3  7.7  chr8              10709707 10709804 (43594867) C EnSpm-N59_DR      DNA/CMC-EnSpm?        (659)   3010    2907 3393506 *
   877   15.5  0.0  0.0  chr8              10709793 10709940 (43594731) + DNA-AT-1_DR       DNA                     245    392     (0) 3393507  
   723   12.5  9.6  1.3  chr8              10709941 10710075 (43594596) C Copia-13D_DR-LTR  LTR/Gypsy?            (758)    151       5 3393501  
  2860   17.9  7.5  6.0  chr8              10710076 10710896 (43593775) + HATN6_DR          DNA/hAT-Ac              179   1011     (0) 3393508  
  2429   11.5 14.9  0.0  chr8              10710900 10711343 (43593328) C DNA-1-11_DR       DNA                   (201)    523      14 3393497  
   294   19.4  0.0  0.0  chr8              10711341 10711407 (43593264) + hAT-N35_DR        DNA/hAT-Ac             1015   1081   (352) 3393509 *
  4297   12.4  2.6  1.4  chr8              10711350 10712045 (43592626) C DNA-1-11_DR       DNA                    (20)    704       1 3393510  
   625   15.6  0.7 11.4  chr8              10712057 10712201 (43592470) C HATN1_DR          DNA/hAT                 (0)    427     297 3393511  
  1710    7.2  1.7  0.0  chr8              10712202 10712436 (43592235) C TDR20             DNA/Merlin              (0)    239       1 3393512  
  1383   13.4  4.3  3.0  chr8              10712437 10712736 (43591935) C HATN1_DR          DNA/hAT               (123)    304       1 3393513  
   360   21.3 14.2  5.0  chr8              10712737 10712772 (43591899) + Merlin-2_DR       DNA/Merlin             6773   6821  (7100) 3393514  
  3318   12.8 12.9  8.8  chr8              10712838 10713581 (43591090) C TDR13             DNA                     (0)    772       1 3393515  
   672   18.2 16.5  0.0  chr8              10713724 10713899 (43590772) + HATN8_DR          DNA/Zisupton             51    255     (0) 3393516  
   312   28.8  0.9  1.8  chr8              10714235 10714347 (43590324) C DNA-1-8_DR        DNA                   (653)    908     797 3393517 *
   384   26.2  0.9  3.9  chr8              10714260 10714366 (43590305) + ENSPM-6_DR        DNA/CMC-EnSpm         13913  14016 (18600) 3393518 *
   541    9.5  7.4  0.0  chr8              10714282 10714376 (43590295) + Zisupton-6_DR     DNA/Zisupton           8372   8473 (13643) 3393519  
   304   14.2  1.4  8.3  chr8              10714295 10714403 (43590268) C EnSpm-10_DR       DNA/CMC-EnSpm         (484)   5821    5752 3393520 *
  1216    7.8  1.2  0.0  chr8              10714410 10714575 (43590096) C DIRS-1C-LTR_DR    LTR/Ngaro             (450)    168       1 3393521  
  1044   15.6  8.5 13.4  chr8              10714576 10715017 (43589654) + hAT-10_DR         DNA/hAT-Tip100         4058   4480     (0) 3393522  
   266    3.1  0.0  0.0  chr8              10715018 10715047 (43589624) C DNA-8-31_DR       DNA/hAT-Ac            (394)     31       2 3393523  
  2311    7.9  7.2  1.3  chr8              10715643 10715997 (43588674) + hAT-N38_DR        DNA/hAT-hAT6              1    376   (653) 3393524  
  1952    3.0  0.0  0.4  chr8              10715998 10716231 (43588440) C P-1N2_DR          DNA/P                   (0)   2146    1914 3393525 *
  6060    5.2  2.5  2.2  chr8              10716231 10717031 (43587640) C P-1N2_DR          DNA/P                (1343)    803       1 3393526  
  2640    9.3  5.2  0.0  chr8              10717032 10717433 (43587238) + hAT-N38_DR        DNA/hAT-hAT6            369    791   (238) 3393527  
   471   11.8  0.0  0.0  chr8              10717443 10717510 (43587161) + hAT-N38_DR        DNA/hAT-hAT6            962   1029     (0) 3393528  
   294   16.0  8.6  4.6  chr8              10717642 10717654 (43587017) C Merlin-N5_DR      DNA/Merlin           (1695)   2610    2594 3393529  
  2145    6.3  3.6  0.0  chr8              10717655 10717956 (43586715) + TDR16             DNA/Merlin                1    313     (0) 3393530  
   823    9.9  3.0  0.0  chr8              10718015 10718145 (43586526) C DNA13TA1_DR       DNA/TcMar-Tc1          (33)    285     151 3393531  
   378   18.6  0.0  0.0  chr8              10718138 10718207 (43586464) + DNA11TA1B_DR      DNA/CMC-EnSpm           122    191    (12) 3393532 *
   841   16.0 17.0  2.3  chr8              10718216 10718445 (43586226) C Kolobok-N5_DR     DNA/Kolobok-T2?       (164)    321      59 3393533  
   813   14.0 19.0  0.0  chr8              10718537 10718715 (43585956) C Kolobok-N5_DR     DNA/Kolobok-T2?        (83)    402     190 3393534  
   692    8.2  0.0  0.0  chr8              10718717 10718814 (43585857) C TE-X-3_DR         DNA/PIF-ISL2EU         (94)    929     832 3393535  
   344    9.1  0.0  0.0  chr8              10718827 10718870 (43585801) C TE-X-3_DR         DNA/PIF-ISL2EU        (978)     45       2 3393536  
   499   15.6 21.1  0.0  chr8              10718883 10718991 (43585680) C Kolobok-N5_DR     DNA/Kolobok-T2?       (338)    147      16 3393534  
  1370   11.2 16.1 10.5  chr8              10719892 10720308 (43584363) C Mariner-N38_DR    DNA/TcMar-Tc1          (50)    497      60 3393537  
   228   19.1  0.0  0.0  chr8              10720267 10720313 (43584358) + ENSPM-6_DR        DNA/CMC-EnSpm         14785  14831 (17785) 3393538 *
  1177   10.2  0.5  0.0  chr8              10720412 10720598 (43584073) + DNA11TA1_DR       DNA/CMC-EnSpm            16    203     (0) 3393539  
   542   15.3  5.1  5.1  chr8              10720711 10720868 (43583803) C DNA-6-N8_DR       DNA                     (0)   2308    2151 3393540 *
  4013   11.8  1.6  0.7  chr8              10720774 10721500 (43583171) + DNA-6-N8_DR       DNA                    1534   2267    (41) 3393541  
   898   13.2  3.1  3.6  chr8              10721555 10721750 (43582921) C EnSpm-N16_DR      DNA/CMC-EnSpm           (6)    196       2 3393542  
   983   18.6  0.5  0.0  chr8              10722376 10722563 (43582108) + TC1DR3            DNA/TcMar-Tc1             3    191  (1034) 3393543  
   610   14.1 15.4  0.0  chr8              10722571 10722726 (43581945) C EnSpm-N4B_DR      DNA/CMC-EnSpm?          (7)    213      34 3393544  
  1339   15.5 29.0  0.6  chr8              10722729 10723111 (43581560) + hAT-N22B_DR       DNA/hAT-Ac              242    732   (647) 3393545  
  1894   18.5  8.0  6.2  chr8              10723112 10724162 (43580509) + TDR5              DNA/CMC-EnSpm             1   2239     (0) 3393546  
   240   11.8  7.7  1.8  chr8              10724181 10724232 (43580439) + HATN8_DR          DNA/Zisupton              1     55   (200) 3393547 *
  1066   12.2  1.1  1.6  chr8              10724199 10724382 (43580289) + HATN8_DR          DNA/Zisupton             55    237    (18) 3393548  
   271   16.0  0.0  0.0  chr8              10724397 10724446 (43580225) + EnSpm-N7_DR       DNA/CMC-EnSpm          2004   2053   (186) 3393549 *
  2192    6.0  9.2  0.0  chr8              10724419 10724732 (43579939) C Helitron-2_DR     RC/Helitron         (14869)  12543   12201 3393550  
  1497   13.9  2.9  0.0  chr8              10724730 10724974 (43579697) + TDR5              DNA/CMC-EnSpm           275    526     (5) 3393551 *
   918   16.4  8.2  0.0  chr8              10724990 10725172 (43579499) + HATN8_DR          DNA/Zisupton              1    198    (57) 3393552  
   833   17.6 13.2  0.0  chr8              10725574 10725778 (43578893) + DNA-1-6_DR        DNA                       1    232   (393) 3393553  
   965   11.0  1.9  0.0  chr8              10725856 10726009 (43578662) + hAT-N94_DR        DNA/hAT-Charlie         638    794   (277) 3393554 *
  5657    2.4 13.1  2.2  chr8              10726009 10726845 (43577826) C HATN11_DR         DNA/hAT-hobo            (0)    927       1 3393555  
   240   14.6  0.0  0.0  chr8              10726846 10726886 (43577785) C DNAX-21_DR        DNA                   (157)     41       1 3393556  
  1041   17.1 13.6  0.7  chr8              10726887 10727128 (43577543) + DNA-1-6_DR        DNA                     353    625     (0) 3393557  
  1569   20.0 15.0  1.6  chr8              10727199 10727681 (43576990) + TC1DR3            DNA/TcMar-Tc1           514   1060   (165) 3393558  
   375   22.0  1.9  2.9  chr8              10727682 10727784 (43576887) + TDR13D            DNA                       1    102   (660) 3393559  
  1080    6.9 10.9  2.9  chr8              10727840 10728032 (43576639) + hAT-N22C_DR       DNA/hAT-Ac                1    208   (486) 3393560  
   729   17.0  2.5  5.2  chr8              10728005 10728029 (43576642) + Nimb-4_DR         LINE/I                 5999   6018  (3643) 3393561 *
  1269   15.8  0.7  1.8  chr8              10728030 10728313 (43576358) + Gypsy-168-LTR_DR  LTR/Gypsy                 1    281   (258) 3393562  
  3266   11.6  2.4  0.9  chr8              10728323 10729289 (43575382) + hAT-N22B_DR       DNA/hAT-Ac              200    801   (578) 3393563  
   344   22.5  0.0  1.2  chr8              10729312 10729392 (43575279) + TDR13D            DNA                     289    368   (394) 3393564  
   328   15.5 27.2  0.0  chr8              10729399 10729501 (43575170) C Harbinger-3N2_DR  DNA/PIF-Harbinger       (0)    272     142 3393565  
   732   12.3  3.6  0.0  chr8              10729507 10729644 (43575027) C Kolobok-N5_DR     DNA/Kolobok-T2?         (0)    485     343 3393566  
   455   11.4  0.0  0.0  chr8              10729667 10729736 (43574935) C hAT-N22_DR        DNA/hAT-Ac              (0)   1738    1669 3393567  
   304   18.2 17.0  0.9  chr8              10729750 10729849 (43574822) + TC1DR3            DNA/TcMar-Tc1          1105   1220     (5) 3393568  
   254   10.3  0.0  0.0  chr8              10729819 10729857 (43574814) C DNA8-26_DR        DNA                  (2989)   1541    1503 3393569 *
  6393   10.3  7.9  0.8  chr8              10730803 10731901 (43572770) + Kolobok-N7_DR     DNA/Kolobok-T2            1   1176     (0) 3393570  
   988   16.5 10.0  7.9  chr8              10731636 10731945 (43572726) C SAT-26_DR         Satellite            (1040)   2843    2528 3393571 *
   361   14.8  3.5 10.4  chr8              10732219 10732232 (43572439) + MuDR-2_DR         DNA/MULE-MuDR         18851  18956  (4977) 3393572 *
   581    8.9  2.2  0.0  chr8              10732229 10732318 (43572353) + hAT-N167B_DR      DNA/hAT-Charlie        1237   1328   (245) 3393573  
   569   13.1  1.0  0.0  chr8              10732233 10732331 (43572340) C EnSpm-N11_DR      DNA/CMC-EnSpm        (1549)   3804    3705 3393574 *
   443   19.2  1.7  5.9  chr8              10732297 10732473 (43572198) C Helitron-4_DR     RC/Helitron         (17445)  14423   14254 3393575 *
  3085    6.0  2.0  0.4  chr8              10732318 10732773 (43571898) + Mariner-N38_DR    DNA/TcMar-Tc1            85    547     (0) 3393576  
  2378   12.8 13.9  4.0  chr8              10732774 10733001 (43571670) + ENSPM-6_DR        DNA/CMC-EnSpm         14098  14846 (17770) 3393577  
  1494    6.1  1.3  0.4  chr8              10732812 10733040 (43571631) C Mariner-N38_DR    DNA/TcMar-Tc1         (316)    231       1 3393578 *
   251    6.1  0.0  0.0  chr8              10733013 10733045 (43571626) + Helitron-N2_DR    RC/Helitron            1447   1479   (984) 3393579 *
  1536   16.3  9.7  2.4  chr8              10734074 10734494 (43570177) C TDR25             DNA/hAT-Charlie        (27)    584     134 3393580  
   690   18.4 18.7 13.3  chr8              10734502 10734599 (43570072) C hAT-N135_DR       DNA/hAT-Charlie         (0)    542     396 3393581  
  1117    1.5  0.0  0.0  chr8              10734604 10734735 (43569936) + HE2_DR            SINE/tRNA-V-RTE         232    363     (0) 3393582  
   929   11.3  0.0  3.3  chr8              10734736 10734755 (43569916) + HATN17_DR         DNA/hAT-Tip100          345    491  (1056) 3393583  
   690   18.4 18.7 13.3  chr8              10734756 10735008 (43569663) C hAT-N135_DR       DNA/hAT-Charlie         (0)    395      12 3393581  
  1049   13.2  0.0  0.0  chr8              10735009 10735167 (43569504) C HARBINGERN2B_DR   DNA/PIF-Harbinger       (1)    798     640 3393584 *
  1867   12.0  3.3  2.1  chr8              10735166 10735496 (43569175) C HarbingerN2_DR    DNA/PIF-Harbinger     (339)    335       1 3393585  
   244   14.6  0.0  0.0  chr8              10735509 10735549 (43569122) C hAT-N52C_DR       DNA/hAT-Ac            (147)    261     221 3393586  
  1593   13.6  5.7  6.5  chr8              10735586 10735970 (43568701) C EnSpm-N13_DR      DNA/CMC-EnSpm       (20013)   2136    1755 3393587 *
  2523    4.6  3.7  1.4  chr8              10735628 10735982 (43568689) C DNA6-6_DR         DNA                  (6726)   4555    4193 3393588  
   221    9.5  0.0  0.0  chr8              10737233 10737274 (43567397) + EnSpm-9_DR        DNA/CMC-EnSpm           775    816  (7804) 3393589  
   281    7.0  0.0  0.0  chr8              10737541 10737583 (43567088) C DNA-2-17_DR       DNA/CMC-EnSpm          (18)    867     825 3393590  
   284   13.3  0.0  0.0  chr8              10737584 10737628 (43567043) + Mariner-N7_DR     DNA/TcMar                 1     45   (216) 3393591  
   742   17.9  8.0  3.0  chr8              10737639 10737863 (43566808) + EnSpm-N60_DR      DNA/CMC-EnSpm           279    514   (184) 3393592  
  2125   11.7  9.1  1.2  chr8              10738042 10738414 (43566257) C SINE3-1a          SINE/5S-Deu-L2          (2)    568     167 3393593  
  1165   15.1  2.7  2.3  chr8              10738418 10738675 (43565996) + TDR22             DNA                      47    305   (950) 3393594  
  1834    9.0  7.9  1.2  chr8              10738676 10738980 (43565691) C Harbinger-4N1B_DR DNA/PIF-Harbinger     (779)    384      60 3393595 *
  2914   10.6  9.6  4.0  chr8              10738978 10739519 (43565152) + Harbinger-N11_DR  DNA/PIF-Harbinger       640   1210     (1) 3393596  
   862   13.9  0.0  1.8  chr8              10739928 10740096 (43564575) + Helitron-N3_DR    RC/Helitron            1528   1693  (1323) 3393597  
   503   23.2  7.2  8.0  chr8              10739936 10740211 (43564460) C Zisupton-6_DR     DNA/Zisupton        (12902)   9214    8941 3393598 *
   933   13.7  6.3  4.4  chr8              10740688 10740909 (43563762) + CryptonV-N6_DR    DNA/Crypton-V           337    562     (0) 3393599  
  2308   21.3  9.6  0.9  chr8              10741587 10742211 (43562460) C TDR13C            DNA                     (0)    680       2 3393600  
   509   14.3  6.0  0.7  chr8              10742228 10742361 (43562310) + EnSpm-N4B_DR      DNA/CMC-EnSpm?           17    157    (63) 3393601  
  1786   12.7  0.3 14.9  chr8              10742647 10743406 (43561265) + TDR5              DNA/CMC-EnSpm             1    274   (257) 3393602  
   891   24.3  3.4  1.0  chr8              10743412 10743702 (43560969) C ANGEL             DNA/Kolobok             (3)    306       9 3393603  
   291   29.4  6.0  1.1  chr8              10743543 10743724 (43560947) + DNA8-20_DR        DNA/hAT                8776   8966 (11822) 3393604 *
  2101    9.9  4.7  0.0  chr8              10744463 10744803 (43559868) + hAT-N22_DR        DNA/hAT-Ac                1    357  (1381) 3393605  
  1051    9.4  0.6  1.2  chr8              10744804 10744965 (43559706) C DIRS-1C-LTR_DR    LTR/Ngaro               (0)    618     458 3393606  
  1407    7.1  3.3  0.0  chr8              10745054 10745265 (43559406) + hAT-N22_DR        DNA/hAT-Ac             1217   1435   (303) 3393607  
   325    4.3  0.0  2.1  chr8              10745295 10745342 (43559329) C DIRS-14_DR        LTR/Ngaro               (0)   6940    6894 3393608 *
   371   12.7  0.0  0.0  chr8              10745342 10745396 (43559275) + EXPANDER1_DR      LINE/RTE-BovB          2858   2912   (453) 3393609  
   304   13.2  9.9  8.7  chr8              10745397 10745487 (43559184) + DNA2-16_DR        DNA                    8050   8141  (9910) 3393610 *
  2036    4.2  9.9  4.7  chr8              10745408 10745730 (43558941) + SINE2-3_DR        SINE/tRNA-V-RTE          29    367     (1) 3393611 *
  2619   14.7  0.9  2.2  chr8              10745728 10746194 (43558477) + EXPANDER1_DR      LINE/RTE-BovB          2900   3360     (5) 3393609  
   332   15.0  0.0  0.0  chr8              10746196 10746255 (43558416) C Polinton-1N1_DR   DNA/Maverick        (12240)   3229    3170 3393612 *
   460   14.8  3.0  0.0  chr8              10746249 10746349 (43558322) C Merlin-N3_DR      DNA/Merlin            (112)    143      40 3393613  
   347   14.7  2.0 26.1  chr8              10746350 10746395 (43558276) C hAT-N133_DR       DNA/hAT-Ac            (379)    244     126 3393614  
   556   13.4 19.7  0.0  chr8              10747268 10747436 (43557235) + hAT-N22_DR        DNA/hAT-Ac                1    233  (1146) 3393615  
   239   14.3  0.0  0.0  chr8              10747440 10747474 (43557197) C DIRS-6_DR         LTR/Ngaro              (51)   6475    6441 3393616 *
  2040   16.0  0.8  1.6  chr8              10747448 10747816 (43556855) C DIRS-1E-LTR_DR    LTR/Ngaro             (118)    572     207 3393617  
   897   20.3  1.0  3.0  chr8              10747652 10747673 (43556998) C EnSpm-N11_DR      DNA/CMC-EnSpm        (3623)   1730    1629 3393618 *
   908   16.1  0.0  0.6  chr8              10747674 10747836 (43556835) + DNA8-23_DR        DNA                    2138   2299  (4440) 3393619  
   587   14.4  2.5  1.6  chr8              10747815 10747934 (43556737) + hAT-N88_DR        DNA/hAT-Ac              237    357   (225) 3393620 *
   897   20.3  1.0  3.0  chr8              10747837 10747854 (43556817) C EnSpm-N11_DR      DNA/CMC-EnSpm        (3623)   1628    1532 3393618  
  6020   10.5  5.0 11.5  chr8              10748634 10749927 (43554744) + HATN2_DR          DNA/hAT                   1   1219     (0) 3393621  
  4262    7.2  7.5  1.9  chr8              10750074 10750782 (43553889) + Gypsy-117-LTR_DR  LTR/Gypsy                 1    748     (0) 3393622  
   344   15.4  3.1  0.0  chr8              10751259 10751270 (43553401) + MuDR-2_DR         DNA/MULE-MuDR         14532  14545  (9388) 3393623  
   601   10.3  0.0  0.0  chr8              10751271 10751357 (43553314) + DIRS-1-LTR_DR     LTR/Ngaro                 2     88   (534) 3393624  
   363    9.4  6.2  0.0  chr8              10751350 10751413 (43553258) C DNA7-N2_DR        DNA/hAT-hAT6          (309)   1705    1638 3393625 *
  2312    8.5  6.0  3.2  chr8              10751361 10751761 (43552910) + DIRS-1-LTR_DR     LTR/Ngaro               211    622     (0) 3393624  
   264    9.0 23.9  0.0  chr8              10753876 10753942 (43550729) C piggyBac-N5C_DR   DNA/PiggyBac?        (1659)    652     570 3393626  
  1692   17.2  3.3  0.0  chr8              10753943 10754273 (43550398) C TDR13B            DNA                   (298)    465     124 3393627  
   619    5.5  0.0  1.1  chr8              10754307 10754398 (43550273) + hAT-N45C_DR       DNA/hAT?                837    927   (310) 3393628  
   380   22.3  5.2  5.2  chr8              10754399 10754489 (43550182) + SAT-16_DR         Satellite                17    192     (2) 3393629 *
   716    9.4  0.8  0.0  chr8              10754400 10754510 (43550161) + hAT-N45C_DR       DNA/hAT?                837    948   (289) 3393630  
  8784    2.1  0.2  0.3  chr8              10754511 10755595 (43549076) C HARBINGERN3B_DR   DNA/PIF-Harbinger       (0)   1084       1 3393631  
  1643    7.5 12.3  0.0  chr8              10755596 10755845 (43548826) C DNA-1-5_DR        DNA                    (43)    705     425 3393632  
  1003    5.5  9.6  0.0  chr8              10755719 10755864 (43548807) + hAT-N45_DR        DNA/hAT?                718    877    (59) 3393633 *
   400   23.1 17.4  2.6  chr8              10755892 10756127 (43548544) C HarbingerN4_DR    DNA/PIF-Harbinger     (590)    270       1 3393634  
   820   14.3  8.2  0.0  chr8              10756128 10756273 (43548398) C DNA-TTAA-2_DR     DNA                   (511)    158       1 3393635  
  1452    7.7  0.0  0.0  chr8              10756878 10757072 (43547599) + hAT-N66_DR        DNA/hAT-Charlie           1    195     (0) 3393636  
   498   11.9  0.0  0.0  chr8              10757127 10757210 (43547461) + hAT-N133_DR       DNA/hAT-Ac              125    208   (415) 3393637  
   623   11.0 22.4  0.5  chr8              10757251 10757415 (43547256) + DNA11TA1B_DR      DNA/CMC-EnSpm             1    201     (2) 3393638  
   284   13.0  0.0  0.0  chr8              10757424 10757477 (43547194) + Merlin-N3_DR      DNA/Merlin              201    254     (1) 3393639 *
  1273    6.7 12.4  0.4  chr8              10757472 10757680 (43546991) + TDR20             DNA/Merlin                1    234     (5) 3393640  
   799   14.9 27.9  1.0  chr8              10757753 10757989 (43546682) + Copia-12_DR-LTR   LTR/Gypsy?                1    300   (167) 3393641  
  3690   14.4  7.0  1.6  chr8              10758000 10758732 (43545939) + TDR13             DNA                       1    772     (0) 3393642  
   523   14.8  9.5  4.1  chr8              10758739 10758891 (43545780) + Copia-12_DR-LTR   LTR/Gypsy?              308    467     (0) 3393641  
   204   24.3  0.0  6.5  chr8              10759081 10759146 (43545525) + DNA11TA1_DR       DNA/CMC-EnSpm            21     82   (121) 3393643  
   675   24.5  0.0  6.9  chr8              10759676 10760216 (43544455) + (TCCA)n           Simple_repeat             1    503     (0) 3393644  
   294   20.7  1.2  2.4  chr8              10760149 10760232 (43544439) C Polinton-4_DR     DNA/Maverick         (7596)  12691   12609 3393645 *
   292   23.0  0.0  5.3  chr8              10760341 10760478 (43544193) C Penelope-1_DR     LINE/Penelope        (4224)    222      92 3393646 *
   635   18.2  1.5  2.7  chr8              10760370 10760395 (43544276) C EnSpm-N42_DR      DNA/CMC-EnSpm         (408)    844     593 3393647  
   928   12.2  0.0 17.4  chr8              10760396 10760624 (43544047) + Zisupton-6_DR     DNA/Zisupton           8659   8853 (13263) 3393648  
   365   13.9  0.9 13.0  chr8              10760434 10760531 (43544140) + ZFERV-2-I_DR      LTR/ERV1                712    883  (9681) 3393649 *
   454    3.5  0.9  2.6  chr8              10760532 10760647 (43544024) + DNA-X-5_DR        DNA/hAT                1038   1151    (70) 3393650  
   365   13.9  0.9 13.0  chr8              10760648 10760665 (43544006) + ZFERV-2-I_DR      LTR/ERV1                884    918  (9646) 3393649  
   710   17.6 12.2 10.6  chr8              10761578 10762024 (43542647) C Polinton-4_DR     DNA/Maverick         (7591)  12696   12319 3393645 *
   738   20.0  0.7  1.4  chr8              10761593 10762190 (43542481) + (TCTA)n           Simple_repeat             1    593     (0) 3393651  
   667   17.6  0.2  6.1  chr8              10761852 10762714 (43541957) + (TCCA)n           Simple_repeat             1    812     (0) 3393652 *
   746    4.9  0.0  4.9  chr8              10763664 10763769 (43540902) + Helitron-N5B_DR   RC/Helitron               1    101  (1546) 3393653  
  1452    3.8  5.4  0.0  chr8              10763770 10763954 (43540717) + hAT-N4C_DR        DNA/hAT-Charlie           1    195     (0) 3393654  
   321   32.0  3.3  2.2  chr8              10763795 10763976 (43540695) C EnSpm-N36_DR      DNA/CMC-EnSpm        (2075)   1150     967 3393655 *
  2909   21.1  7.7  7.1  chr8              10763955 10765107 (43539564) + Helitron-N5B_DR   RC/Helitron              94   1253   (394) 3393656  
   240   13.3  0.0  2.2  chr8              10765095 10765140 (43539531) + Helitron-N5_DR    RC/Helitron            9439   9483    (26) 3393657 *
  2246    9.2  3.9  2.2  chr8              10765739 10766094 (43538577) + SINE2-4_DR        SINE/tRNA-V-RTE           1    362     (9) 3393658  
  1389   18.5 15.2  3.0  chr8              10765751 10766258 (43538413) C DNA8-23_DR        DNA                  (4471)   2268    1701 3393659 *
   254   29.3  0.0  1.5  chr8              10766302 10766449 (43538222) + (TGGA)n           Simple_repeat             1    145     (0) 3393660  
  2671    7.2  2.6  1.0  chr8              10766994 10767374 (43537297) C DIRS-4N2-LTR_DR   LTR/Ngaro               (0)    387       1 3393661  
   229   12.8  0.0  0.0  chr8              10767504 10767542 (43537129) C hAT-N122_DR       DNA/hAT-Ac              (0)    577     539 3393662 *
   751   15.0  3.7  0.6  chr8              10767522 10767545 (43537126) C EnSpm-N13_DR      DNA/CMC-EnSpm       (10724)  11425   11397 3393663  
  6413   10.2  9.3  1.8  chr8              10767546 10768680 (43535991) + HATN2_DR          DNA/hAT                   1   1219     (0) 3393664  
   527    3.8  5.1  0.0  chr8              10768681 10768758 (43535913) C hAT-N49_DR        DNA/hAT-Ac             (33)   1078     997 3393665  
  3924    7.7  2.4  0.5  chr8              10768784 10769357 (43535314) C ERV1-N9B-LTR_DR   LTR/ERV1               (11)   1423     839 3393666  
  2299   11.0 10.0  8.8  chr8              10769382 10769911 (43534760) C NonLTR-1C_DR      Retroposon             (21)   1190     655 3393667  
  2322   11.6  2.9  0.5  chr8              10769913 10770286 (43534385) + EnSpm-N39B_DR     DNA/CMC-EnSpm?          183    565     (0) 3393668  
  9738    6.7  4.0  1.2  chr8              10771400 10772794 (43531877) C Rex1-40_DRe       LINE/Rex-Babar         (14)   3335    1902 3393669  
  3289    9.9  5.3  0.4  chr8              10772826 10773348 (43531323) + HarbingerN5_DR    DNA/PIF-Harbinger        10    558   (303) 3393670  
  4857   11.8  3.0 18.6  chr8              10773349 10774577 (43530094) + Kolobok-1N3_DR    DNA/Kolobok-T2            1   1067     (0) 3393671  
   317    7.7  0.0  0.0  chr8              10774532 10774583 (43530088) + L1-92_DR          LINE/L1                   1     52  (5487) 3393672 *
  1010   11.1  2.5  0.0  chr8              10774578 10774739 (43529932) + HarbingerN5_DR    DNA/PIF-Harbinger       555    720   (141) 3393673  
  1186   12.4 25.3  0.0  chr8              10774743 10775007 (43529664) C HE1_DR1           SINE/tRNA-V-RTE        (70)    332       1 3393674  
   646   20.4 21.1  4.6  chr8              10775008 10775047 (43529624) + DNA6-6_DR         DNA                    7139   7226  (4055) 3393675  
   404   30.6  3.1  0.0  chr8              10775233 10775392 (43529279) + hAT-N58B_DR       DNA/hAT-Ac              176    340   (451) 3393676  
  1305   13.4  7.2 33.7  chr8              10775622 10776231 (43528440) C Mariner-N5C_DR    DNA/TcMar               (8)   7913    7425 3393677 *
  1909   17.6  4.9  6.5  chr8              10775946 10776474 (43528197) C CryptonV-N2_DR    DNA/Crypton-V        (3103)  13535   13015 3393678  
   546   14.5  2.5  2.5  chr8              10776519 10776638 (43528033) + DNA6-6_DR         DNA                    2943   3062  (8219) 3393679  
   497    7.7 14.1  0.0  chr8              10776642 10776719 (43527952) + DNA-1-7_DR        DNA/PIF-Harbinger         1     89  (1349) 3393680  
  1164   11.5 10.7 11.7  chr8              10776723 10777135 (43527536) + CryptonV-N2_DR    DNA/Crypton-V         10340  10748  (5890) 3393681  
   385    9.8  1.6  0.0  chr8              10777145 10777205 (43527466) + (ACTG)n           Simple_repeat             3     64     (0) 3393682 *
  1109   21.0 20.1  0.5  chr8              10777205 10777558 (43527113) C TDR13             DNA                   (138)    634     212 3393683  
   273   17.5  0.0 15.8  chr8              10777551 10777638 (43527033) C EnSpm-N49_DR      DNA/CMC-EnSpm        (1425)   2345    2270 3393684 *
 16389    1.0  0.9  0.5  chr8              10777566 10779532 (43525139) C L2-2_DRe          LINE/L2                 (0)   4238    2264 3393685  
   649   12.9 31.2  1.8  chr8              10779523 10779695 (43524976) C TDR13C            DNA                   (457)    223       1 3393686 *
   357   20.1  0.9  5.4  chr8              10779851 10779966 (43524705) + ANGEL             DNA/Kolobok             198    308     (1) 3393687  
   224   22.0  2.5 13.8  chr8              10779865 10779985 (43524686) C EnSpm-8_DR        DNA/CMC-EnSpm         (991)   8450    8342 3393688 *
   208   23.3  7.4  4.5  chr8              10780360 10780467 (43524204) C EnSpm-N10_DR      DNA/CMC-EnSpm        (2094)   7214    7104 3393689  
   207   10.3  0.0  0.0  chr8              10780698 10780726 (43523945) C piggyBac-N7_DR    DNA/PiggyBac            (0)   1571    1543 3393690  
   613    9.2 26.1  0.0  chr8              10780727 10780856 (43523815) C piggyBac-N1_DR    DNA/PiggyBac          (242)    763     600 3393691  
   512   13.3  3.8  0.0  chr8              10780847 10780979 (43523692) + hAT-N22_DR        DNA/hAT-Ac              608    715  (1023) 3393692 *
   424    2.0  0.0  0.0  chr8              10780989 10781039 (43523632) + Kolobok-1N2_DR    DNA/Kolobok-T2          640    690     (0) 3393693  
   300   27.5  8.8  0.0  chr8              10781219 10781298 (43523373) C DNA-1-7_DR        DNA/PIF-Harbinger    (1351)     87       1 3393694  
   376   34.1  6.0  0.0  chr8              10781553 10781734 (43522937) + Mariner-19_DR     DNA/TcMar-Tc1           736    928   (299) 3393695  
   363   15.5  0.0  0.0  chr8              10781840 10781897 (43522774) + hAT-N189_DR       DNA/hAT-Tip100            1     58   (813) 3393696  
  4765   13.1 10.5 13.5  chr8              10781903 10783264 (43521407) + Harbinger-N29_DR  DNA/PIF-Harbinger       678   2003     (2) 3393697  
   974    6.2  0.8  0.0  chr8              10783271 10783398 (43521273) + hAT-N189_DR       DNA/hAT-Tip100          742    870     (1) 3393698  
  2375   10.3  0.6  0.0  chr8              10783458 10783795 (43520876) C LOOPERN4B_DR      DNA/PiggyBac            (0)    503     164 3393699  
  2649   12.8  9.5  6.3  chr8              10783796 10784396 (43520275) + DNA-1-8_DR        DNA                       1    619   (942) 3393700  
  1114    7.7  3.9  0.0  chr8              10784428 10784582 (43520089) + hAT-N127_DR       DNA/hAT-Charlie        6979   7139  (3177) 3393701 *
  1185    2.2  0.0  0.0  chr8              10784443 10784576 (43520095) + HE2_DR            SINE/tRNA-V-RTE         230    363     (0) 3393702  
   972   12.3  2.4  4.2  chr8              10784577 10784611 (43520060) + EnSpm-N17_DR      DNA/TcMar              3251   3416  (1777) 3393703  
   217   19.1  0.0  0.0  chr8              10784642 10784683 (43519988) + hAT-N164_DR       DNA/hAT-Tip100          831    872  (1168) 3393704 *
   255    6.1  0.0  0.0  chr8              10784649 10784681 (43519990) C hAT-N21B_DR       DNA/hAT-Ac             (85)   1216    1184 3393705  
   236   18.5  1.3  9.7  chr8              10784682 10784726 (43519945) + Mariner-6_DR      DNA/TcMar-Tc1             5     76  (1553) 3393706  
   236   23.8  5.9  6.6  chr8              10784717 10784738 (43519933) C Merlin-1_DR       DNA/Merlin           (8438)   2089    1938 3393707  
   286   24.4  3.8  6.2  chr8              10784739 10784869 (43519802) + CryptonV-3_DR     DNA/Crypton-V           999   1126 (22327) 3393708 *
   303   18.3  4.9  0.0  chr8              10784794 10784875 (43519796) + EnSpm-N36B_DR     DNA/CMC-EnSpm          2706   2791   (625) 3393709  
   720   13.5  2.3  0.0  chr8              10784877 10785009 (43519662) C LOOPERN4B_DR      DNA/PiggyBac          (367)    136       1 3393699  
   420   10.9 29.4  0.0  chr8              10785148 10785239 (43519432) + HE1_DR1           SINE/tRNA-V-RTE          82    200   (202) 3393710  
  2390   10.3  8.1  1.7  chr8              10785347 10785383 (43519288) + DNA6-6_DR         DNA                    4142   4557  (6719) 3393711  
  2645    7.4  4.0  0.3  chr8              10785384 10785737 (43518934) + SINE2-3_DR        SINE/tRNA-V-RTE           1    367     (1) 3393712  
   229   18.1  0.0 20.3  chr8              10785680 10785762 (43518909) + DNA8-28_DR        DNA/hAT                3561   3629  (3513) 3393713 *
   307   12.6 20.0  1.1  chr8              10785733 10785812 (43518859) + L2-1B_DR          LINE/L2                 914   1008     (0) 3393714  
  1357    8.6  1.5  4.0  chr8              10786998 10787202 (43517469) + L1-56_DR          LINE/L1                3715   3914  (1068) 3393715  
  2053   17.5  4.3 28.3  chr8              10787203 10788292 (43516379) + Copia-13D_DR-LTR  LTR/Gypsy?                1    886    (23) 3393716  
   713    5.5  0.0  0.0  chr8              10788313 10788403 (43516268) + L1-56_DR          LINE/L1                3910   4000   (982) 3393717  
  1775   11.2  1.1 17.1  chr8              10788408 10788847 (43515824) + BEL-56_DRe-LTR    LTR/Pao                  83    462     (1) 3393718  
  1996    9.6  3.1  0.0  chr8              10788849 10789140 (43515531) C TDR2              DNA/TcMar-Tc1         (636)    301       1 3393719  
  2403    7.6  3.6  0.6  chr8              10789657 10789988 (43514683) + TC1DR3            DNA/TcMar-Tc1             4    345   (880) 3393720 *
  3077    9.4  5.7  0.0  chr8              10789988 10790425 (43514246) + TC1DR3            DNA/TcMar-Tc1           763   1225     (0) 3393721  
   417   23.8  1.9  1.9  chr8              10790426 10790458 (43514213) + Merlin-2_DR       DNA/Merlin             4902   4934  (8987) 3393722 *
   421   14.3  0.0  3.9  chr8              10790380 10790459 (43514212) C DNA8-26_DR        DNA                  (2982)   1548    1472 3393723  
   240   31.6  0.5 17.2  chr8              10790419 10790532 (43514139) + Helitron-2_DR     RC/Helitron           23634  23813  (3599) 3393724 *
   484   12.8  0.0 10.3  chr8              10790533 10790628 (43514043) + DNA-6-N2_DR       DNA                    3510   3596  (1460) 3393725 *
   497    7.7  0.0  0.0  chr8              10790564 10790628 (43514043) + EnSpm-N17_DR      DNA/TcMar              3316   3380  (1813) 3393726  
   458   15.8  0.0  0.0  chr8              10790629 10790639 (43514032) + HATN17_DR         DNA/hAT-Tip100          407    482  (1065) 3393727  
  5255    8.1  1.5  0.0  chr8              10792415 10793127 (43511544) C TC1DR3            DNA/TcMar-Tc1           (1)   1224     501 3393728  
   673   14.0  0.0  4.9  chr8              10793168 10793295 (43511376) C L2-5_DRe          LINE/L2                (75)   2152    2031 3393729  
   232   17.6  0.0  0.0  chr8              10793296 10793346 (43511325) + DNA-N17_DR        DNA                     317    367     (0) 3393730  
  2366    7.7  0.0  5.6  chr8              10793397 10793756 (43510915) C DIRS-1-LTR_DR     LTR/Ngaro               (1)    621     281 3393731  
   601    3.4 15.9  0.0  chr8              10793760 10793846 (43510825) C Gypsy-236_DR-LTR  LTR/Gypsy               (0)    514     414 3393732  
   790    3.3  0.0  0.0  chr8              10793847 10793936 (43510735) C MuDR-N1_DR        DNA/MULE-MuDR           (0)    896     807 3393733  
  7916    1.4  0.0  0.1  chr8              10793937 10794831 (43509840) + hAT-N53_DR        DNA/hAT-Ac                1    894  (2786) 3393734  
   714   16.6 20.1  8.6  chr8              10795705 10795968 (43508703) + DNA-2-32_DR       DNA/CMC-EnSpm?         3756   4047  (4735) 3393735 *
  1872   10.1 13.7  0.3  chr8              10795742 10796048 (43508623) C DNA8-17_DR        DNA/hAT-Tip100        (146)   1667    1320 3393736  
   401   12.5  0.0  0.0  chr8              10796076 10796131 (43508540) C REP-1_DR          Unknown                 (1)     57       2 3393737  
  4721    9.3  1.8  0.9  chr8              10796214 10796876 (43507795) + DNA2-2B_DR        DNA                       1    669   (260) 3393738  
  1461   16.6  4.2  6.5  chr8              10796953 10797312 (43507359) + DNA-6-N1_DR       DNA                     357    708     (0) 3393739  
   453   11.2  9.4  2.2  chr8              10797698 10797825 (43506846) + Polinton-4_DR     DNA/Maverick          17052  17188  (3099) 3393740 *
   530   22.2  0.6  2.5  chr8              10797737 10797898 (43506773) C Helitron-2_DR     RC/Helitron         (21298)   6114    5956 3393741  
  2465   16.3  2.8  5.0  chr8              10798186 10798724 (43505947) C DIRS-1C-LTR_DR    LTR/Ngaro               (0)    618     144 3393742  
  5483    5.6  0.1  0.0  chr8              10798726 10799403 (43505268) + TDR8D             DNA                       1    679     (0) 3393743  
   619   16.4  0.0  0.0  chr8              10799421 10799530 (43505141) C DIRS-1C-LTR_DR    LTR/Ngaro             (511)    111       2 3393742  
   301   23.8  2.8  3.7  chr8              10799594 10799702 (43504969) + Kolobok-N10_DR    DNA/Kolobok             356    463   (180) 3393744  
   316    8.2 11.5  0.0  chr8              10799775 10799834 (43504837) + L2-1B_DR          LINE/L2                 776    842   (166) 3393745  
  1436   12.2  1.3  0.0  chr8              10799835 10800063 (43504608) + TDR2              DNA/TcMar-Tc1             2    233   (704) 3393746 *
  3350    8.0  1.4  1.7  chr8              10800062 10800545 (43504126) + TDR2              DNA/TcMar-Tc1           455    937     (0) 3393747  
   506    9.1  0.7  3.8  chr8              10800543 10800557 (43504114) + Zisupton-6_DR     DNA/Zisupton           9246   9378 (12738) 3393748 *
   661   13.9  2.5  0.0  chr8              10800558 10800679 (43503992) + Helitron-N3B_DR   RC/Helitron            2364   2488  (4116) 3393749  
   477   11.1  2.4  2.4  chr8              10800579 10800744 (43503927) C Harbinger-N17_DR  DNA/PIF-Harbinger    (1234)    411     246 3393750 *
   705    6.7  0.0  4.8  chr8              10800757 10800865 (43503806) + L2-1B_DR          LINE/L2                 898   1001     (7) 3393745  
   454   18.0  2.8  5.8  chr8              10800866 10800971 (43503700) C Kolobok-N10_DR    DNA/Kolobok           (540)    103       1 3393751  
   775    7.1  0.9  0.9  chr8              10801848 10801961 (43502710) + DNA11TA1B_DR      DNA/CMC-EnSpm             1    114    (89) 3393752  
   437   20.8 15.1  2.3  chr8              10801962 10802036 (43502635) C Zisupton-7_DR     DNA/Zisupton         (7191)   9888    9676 3393753 *
  1020   19.4  9.4  0.7  chr8              10801993 10802257 (43502414) + Kolobok-N14_DR    DNA/Kolobok-T2?          32    319   (100) 3393754  
   250    7.3 12.2  0.0  chr8              10802257 10802297 (43502374) + Kolobok-N14_DR    DNA/Kolobok-T2?         370    415     (4) 3393755 *
   260    5.9  0.0  0.0  chr8              10802266 10802299 (43502372) + Kolobok-N14B_DR   DNA/Kolobok-T2?        2076   2109     (2) 3393756  
   390   10.2  0.0  3.4  chr8              10802411 10802471 (43502200) C LOOPERN4B_DR      DNA/PiggyBac            (0)    503     445 3393757 *
  1456   11.4  0.5  0.0  chr8              10802462 10802672 (43501999) C DNA2-16_DR        DNA                  (4007)  14044   13833 3393758  
  2282   10.3  5.1  0.0  chr8              10802714 10803063 (43501608) C LOOPERN4B_DR      DNA/PiggyBac          (135)    368       1 3393757  
   387    9.8  0.0  0.0  chr8              10803701 10803761 (43500910) C EnSpm-N4B_DR      DNA/CMC-EnSpm?        (141)     79      19 3393759  
  2302    9.4  3.1  0.0  chr8              10803884 10804201 (43500470) + Harbinger-N10_DR  DNA/PIF-Harbinger         1    328     (0) 3393760  
  1483   14.8  3.5  4.4  chr8              10804656 10804973 (43499698) C Gypsy-213_DR-LTR  LTR/Gypsy               (0)    472     158 3393761  
  1372    7.8  0.0  0.0  chr8              10804979 10805158 (43499513) C TZF28B            DNA/TcMar-Tc1         (172)   1442    1263 3393762 *
  3519    8.4  0.2  0.2  chr8              10805152 10805641 (43499030) C TZF28B            DNA/TcMar-Tc1        (1118)    496       7 3393763  
  2252   10.9  6.2  1.6  chr8              10805656 10806008 (43498663) + SINE2-4_DR        SINE/tRNA-V-RTE           1    369     (2) 3393764  
   607   19.2  2.5  1.6  chr8              10805902 10806023 (43498648) + Penelope-5_DR     LINE/Penelope          2262   2384   (492) 3393765 *
  1144   14.1  5.0  4.0  chr8              10806461 10806660 (43498011) C DNA25TWA2_DR      DNA                   (600)    202       1 3393766  
   829   13.0  0.8  0.8  chr8              10808583 10808714 (43495957) + TDR13             DNA                       4    135   (637) 3393767 *
   958   13.4 33.7  0.3  chr8              10808705 10808980 (43495691) + TDR13             DNA                     405    772     (0) 3393768  
   205   19.1  0.0  2.4  chr8              10809146 10809188 (43495483) C SAT-23_DR         Satellite            (4326)    378     337 3393769  
  1449   12.3  1.4  0.0  chr8              10809201 10809412 (43495259) C HarbingerN6B_DR   DNA/PIF-Harbinger     (453)    269      55 3393770  
   803   14.3  7.7  4.6  chr8              10809412 10809580 (43495091) C ZFERV-2N2-I_DR    LTR/ERV1             (1534)   5913    5740 3393771 *
  2000    5.9 13.9  3.3  chr8              10809430 10809761 (43494910) C SINE2-3_DR        SINE/tRNA-V-RTE         (2)    366       1 3393772  
   378   20.5  3.5 17.2  chr8              10809614 10809784 (43494887) C DNAX-25B_DR       DNA/Zisupton         (1126)   2412    2262 3393773 *
  5155    7.8 13.0  6.0  chr8              10809798 10810742 (43493929) C hAT-N107_DR       DNA/hAT-Ac              (0)   1008       1 3393774  
   217    6.9  0.0  0.0  chr8              10810743 10810770 (43493901) C HarbingerN6B_DR   DNA/PIF-Harbinger     (694)     28       1 3393770  
  1396   10.3  1.0  0.5  chr8              10811314 10811517 (43493154) C ENSPM-6_DR        DNA/CMC-EnSpm        (9866)  22750   22546 3393775  
  1405    9.4  0.0  1.0  chr8              10811745 10811938 (43492733) + LTR-11_DR-LTR     LTR                       1    192     (1) 3393776  
  1347   11.4  0.0  1.0  chr8              10811964 10812158 (43492513) + LTR-11_DR-LTR     LTR                       1    193     (0) 3393777  
   299    4.7  0.0  0.0  chr8              10812159 10812201 (43492470) + LTR-11_DR-I       LTR                       1     43     (0) 3393778  
  1021    7.4  0.0  1.5  chr8              10812202 10812338 (43492333) + LTR-11_DR-LTR     LTR                       1    135    (58) 3393779  
   253   29.0  3.9  4.7  chr8              10812587 10812716 (43491955) C Helitron-2_DR     RC/Helitron         (14896)  12516   12388 3393780  
  3260   12.1 12.3  1.5  chr8              10813338 10813957 (43490714) + TDR23             DNA                       1    686   (461) 3393781  
  2808   11.9  5.8  3.0  chr8              10813963 10814446 (43490225) + hAT-25N1_DR       DNA/hAT-Charlie          28    524   (481) 3393782  
   400   19.2 19.4  2.4  chr8              10814455 10814598 (43490073) + Merlin-1_DR       DNA/Merlin             1114   1281  (9246) 3393783 *
  3998   13.1  6.1 16.6  chr8              10814485 10815640 (43489031) + DNA-X-4_DR        DNA                      38   1089   (156) 3393784  
   572   13.4  1.0 13.6  chr8              10815540 10815746 (43488925) C hAT-N187_DR       DNA/hAT-Charlie       (806)    371     188 3393785 *
   629    2.2  2.1  0.1  chr8              10815610 10815766 (43488905) + EnSpm-N42_DR      DNA/CMC-EnSpm           540    681   (571) 3393786 *
  2475   15.5  3.5  4.6  chr8              10815646 10815764 (43488907) + DNA9-3_DR         DNA/MULE-MuDR?         1212   1621  (9758) 3393787  
  2628    7.5  4.3  0.3  chr8              10815765 10816113 (43488558) C SINE2-3_DR        SINE/tRNA-V-RTE         (5)    363       1 3393788  
  2475   15.5  3.5  4.6  chr8              10816114 10816132 (43488539) + DNA9-3_DR         DNA/MULE-MuDR?         1622   1693  (9686) 3393787  
   251    5.4 16.7  7.7  chr8              10816145 10816204 (43488467) + hAT-N168_DR       DNA/hAT-Charlie        1107   1171   (685) 3393789  
  1032    4.6  6.2  4.9  chr8              10816209 10816368 (43488303) + TDR23             DNA                     986   1147     (0) 3393790  
   222   21.3  0.0  9.9  chr8              10817137 10817166 (43487505) C Polinton-1_DR     DNA/Maverick          (711)  17774   17704 3393791  
   225   22.9  2.1  0.0  chr8              10817167 10817214 (43487457) + EnSpm-7_DR        DNA/CMC-EnSpm          7083   7131  (3903) 3393792 *
   234   18.7  9.2  1.4  chr8              10817178 10817242 (43487429) C EnSpm-N34_DR      DNA/CMC-EnSpm         (678)    412     343 3393793 *
   916   23.1  6.3  3.6  chr8              10817223 10817491 (43487180) + TC1DR3B           DNA/TcMar-Tc1           236    511   (378) 3393794  
  1900    9.4  7.2  3.9  chr8              10817641 10817960 (43486711) C TC1DR3            DNA/TcMar-Tc1           (1)   1224     895 3393795 *
  3015    8.4  1.9  0.7  chr8              10817959 10818376 (43486295) C TC1DR3            DNA/TcMar-Tc1         (802)    423       1 3393795  
  1735   22.0 16.8  1.9  chr8              10818586 10819192 (43485479) + TC1DR3            DNA/TcMar-Tc1           505   1200    (25) 3393796  
   254   25.3  2.2  0.0  chr8              10819867 10819957 (43484714) + (TAG)n            Simple_repeat             1     93     (0) 3393797 *
  5382    2.9  4.7  0.4  chr8              10819881 10820582 (43484089) + L1-11_DR          LINE/L1                6592   7323     (1) 3393798  
   210   18.6  9.3  0.0  chr8              10820636 10820678 (43483993) + DNA2-10_DR        DNA                    2711   2757   (764) 3393799 *
   637   17.4 15.1  3.7  chr8              10820647 10820891 (43483780) C CryptonV-N6_DR    DNA/Crypton-V          (22)    540     269 3393800  
  5192    7.2 13.3  0.3  chr8              10820966 10821761 (43482910) + TDR2              DNA/TcMar-Tc1             1    899    (38) 3393801  
  5244    8.4  0.7  0.1  chr8              10821763 10822465 (43482206) C TC1DR3            DNA/TcMar-Tc1         (518)    707       1 3393802  
   281   17.0  0.0  0.0  chr8              10822438 10822484 (43482187) C DNA8-26_DR        DNA                  (2997)   1533    1487 3393803 *
   995   10.0 11.6  0.0  chr8              10822486 10822675 (43481996) + EnSpm-N4_DR       DNA/CMC-EnSpm             1    212     (0) 3393804  
   663   16.1  1.2  5.6  chr8              10822676 10822846 (43481825) + Crack-6_DR        LINE/L2                2622   2750     (0) 3393805  
   277   21.1  0.0  0.0  chr8              10823574 10823630 (43481041) + ANGEL             DNA/Kolobok               1     57   (252) 3393806  
   274   17.0  0.0  9.1  chr8              10823620 10823704 (43480967) C hAT-27_DR         DNA/hAT-Ac             (18)   3311    3256 3393807 *
   247   14.1  1.4  7.7  chr8              10823705 10823773 (43480898) + TDR24             DNA                       3     67   (377) 3393808 *
   376   17.0 13.6 11.1  chr8              10823756 10823885 (43480786) + CryptonV-N3_DR    DNA/Crypton-V           922   1054 (19609) 3393809  
   484   10.3  0.0  0.0  chr8              10823886 10823950 (43480721) + hAT-N50B_DR       DNA/hAT-Ac                1     65   (683) 3393810  
  2957    8.5 10.2  1.1  chr8              10823951 10824439 (43480232) + DNA-5-3_DR        DNA/hAT-hAT5              1    533     (0) 3393811  
   386   10.7 22.8  1.3  chr8              10824440 10824562 (43480109) + hAT-N50_DR        DNA/hAT-Ac               66    214   (487) 3393812  
   214   11.3 16.4  3.2  chr8              10824670 10824724 (43479947) + Zisupton-6_DR     DNA/Zisupton           8937   8998 (13118) 3393813 *
  1687    8.8  0.8  2.3  chr8              10824690 10824956 (43479715) C Mariner-N38_DR    DNA/TcMar-Tc1          (20)    527     265 3393814  
   207   18.6  1.7  1.7  chr8              10824957 10825016 (43479655) + Zisupton-6_DR     DNA/Zisupton           5583   5642 (16474) 3393815 *
   463   12.5 12.5  0.0  chr8              10824965 10825052 (43479619) C hAT-27N1_DR       DNA/hAT-Ac            (631)    100       2 3393816  
  1300   15.9  1.7  0.0  chr8              10825053 10825285 (43479386) + ANGEL             DNA/Kolobok              73    309     (0) 3393817  
   494   18.7  7.4  8.6  chr8              10825286 10825330 (43479341) C EnSpm-17_DR       DNA/CMC-EnSpm        (6579)   2697    2655 3393818  
   873   13.2  9.0  1.4  chr8              10825653 10825852 (43478819) + hAT-N170_DR       DNA/Merlin                1    215     (1) 3393819  
   373   23.9  5.0  7.9  chr8              10826020 10826201 (43478470) C Kolobok-N10_DR    DNA/Kolobok           (102)    541     365 3393820  
   238   35.6  0.0  0.0  chr8              10826277 10826391 (43478280) + hAT-6_DR          DNA/hAT-Ac             2821   2935   (594) 3393821  
   303   20.0  3.0  6.1  chr8              10826774 10826810 (43477861) + MuDR-2N1_DR       DNA/MULE-MuDR          6807   6840  (5385) 3393822  
   452    7.1  2.8  1.4  chr8              10826811 10826881 (43477790) + HARBINGERN2C_DR   DNA/PIF-Harbinger         1     72   (871) 3393823 *
   912   14.7  2.0  8.8  chr8              10826861 10827119 (43477552) + HARBINGERN2C_DR   DNA/PIF-Harbinger       144    382   (561) 3393824  
  2679    8.1  3.4  0.5  chr8              10827163 10827545 (43477126) C hAT-N185_DR       DNA/hAT?              (489)    471      78 3393825  
  4162    6.0  8.3  3.8  chr8              10827551 10828187 (43476484) C DNA-5-1_DR        DNA/hAT?                (0)    739      75 3393826  
  1761   13.3  9.7  1.4  chr8              10828252 10828571 (43476100) + HARBINGERN2B_DR   DNA/PIF-Harbinger       454    799     (0) 3393827  
   479   25.6  5.6  0.0  chr8              10829311 10829435 (43475236) C DNA-1-6_DR        DNA                   (492)    133       2 3393828  
   933    6.9 11.8  1.1  chr8              10829538 10829698 (43474973) + DNA11TA1_DR       DNA/CMC-EnSpm            25    202     (1) 3393829  
   289    0.0  0.0  0.0  chr8              10829731 10829764 (43474907) + DNA15TA1_DR       DNA/CMC-EnSpm             1     34   (408) 3393830  
  2991   15.3  4.3  3.4  chr8              10829765 10830460 (43474211) C Gypsy47-LTR_DR    LTR/Gypsy               (0)    969     268 3393831  
  2072    8.4  1.7  0.0  chr8              10830457 10830755 (43473916) + DNA15TA1_DR       DNA/CMC-EnSpm            54    357    (85) 3393832 *
   210   13.2  2.6  0.0  chr8              10830755 10830792 (43473879) + DNA15TA1_DR       DNA/CMC-EnSpm           404    442     (0) 3393833 *
   969    3.4  0.8  0.8  chr8              10830809 10830927 (43473744) + hAT-N30_DR        DNA/hAT-Ac              864    982     (0) 3393834  
   206   19.3  8.5  3.2  chr8              10830928 10830958 (43473713) + Helitron-2_DR     RC/Helitron           19049  19082  (8330) 3393835  
   465   26.4  5.6  0.0  chr8              10831205 10831329 (43473342) C DNA-1-6_DR        DNA                   (492)    133       2 3393836  
   909    7.5 11.8  1.1  chr8              10831433 10831593 (43473078) + DNA11TA1_DR       DNA/CMC-EnSpm            25    202     (1) 3393837  
   289    0.0  0.0  0.0  chr8              10831626 10831659 (43473012) + DNA15TA1_DR       DNA/CMC-EnSpm             1     34   (408) 3393838  
  2990   15.2  4.3  3.4  chr8              10831660 10832355 (43472316) C Gypsy47-LTR_DR    LTR/Gypsy               (0)    969     268 3393839  
  2536    9.4  1.8  0.0  chr8              10832352 10832733 (43471938) + DNA15TA1_DR       DNA/CMC-EnSpm            54    442     (0) 3393840 *
   316   15.9  5.6  2.7  chr8              10832783 10832853 (43471818) C Kolobok-N3_DR     DNA/Kolobok-T2?       (290)     80       8 3393841  
   799   20.0  6.2  3.0  chr8              10833071 10833324 (43471347) C Mariner-N38_DR    DNA/TcMar-Tc1           (1)    546     285 3393842  
  2475   13.1 16.8  2.8  chr8              10833325 10833865 (43470806) + Harbinger-N31_DR  DNA/PIF-Harbinger         1    615    (70) 3393843  
  5958    4.3  3.0  9.7  chr8              10833866 10834762 (43469909) C hAT-N34B_DR       DNA/hAT-Ac              (0)    842       1 3393844  
   425   14.3  2.5  2.1  chr8              10834763 10834854 (43469817) + Harbinger-N28_DR  DNA/PIF-Harbinger       586    660     (2) 3393845  
   212   20.9 12.3  5.1  chr8              10834855 10834979 (43469692) C EnSpm-6N1_DR      DNA/CMC-EnSpm        (7946)   1290    1156 3393846  
   264   14.6  0.0  0.0  chr8              10836013 10836053 (43468618) + DNA8-26_DR        DNA                    1500   1540  (2990) 3393847 *
  9261    7.2  1.6  0.1  chr8              10836024 10837225 (43467446) C TC1DR3            DNA/TcMar-Tc1           (5)   1220       1 3393848  
  1065    5.8 42.7  0.0  chr8              10838100 10838322 (43466349) C hAT-N50B_DR       DNA/hAT-Ac              (5)    743     425 3393849  
  3294   10.9  3.2  0.6  chr8              10838323 10838820 (43465851) + TDR2              DNA/TcMar-Tc1             1    511   (426) 3393850  
  1672   15.4  1.8 34.6  chr8              10838821 10839562 (43465109) + hAT-N158_DR       DNA/hAT-Ac                1    561     (2) 3393851  
  1727    6.5 35.1  0.2  chr8              10839565 10839886 (43464785) + TDR2              DNA/TcMar-Tc1           504    937     (0) 3393852  
  2156   10.7  2.3  0.8  chr8              10839906 10840254 (43464417) C hAT-N50B_DR       DNA/hAT-Ac            (393)    355       2 3393849  
  1869   14.7  1.6  0.0  chr8              10840376 10840688 (43463983) + DNA13TA1_DR       DNA/TcMar-Tc1             1    318     (0) 3393853  
   272   24.6  0.0  1.4  chr8              10841389 10841458 (43463213) C DNA8-10_DR        DNA/hAT-Ac           (1200)   2818    2750 3393854 *
  1547   15.7  0.6 31.6  chr8              10841400 10841892 (43462779) + HE1_DR1           SINE/tRNA-V-RTE           6    382    (20) 3393855  
   708   15.4  1.3  4.6  chr8              10841754 10841910 (43462761) + CryptonV-N1_DR    DNA/Crypton-V          7981   8132  (1919) 3393856 *
   363   20.5  3.0  5.3  chr8              10842031 10842164 (43462507) C ASAT_CY           Satellite              (21)    241     111 3393857  
  4950    8.0  8.9  0.6  chr8              10842361 10843125 (43461546) + TC1DR2            DNA/TcMar-Tc1             1    828    (48) 3393858  
  2974   12.7  1.1  0.4  chr8              10843274 10843748 (43460923) C HarbingerN7_DR    DNA/PIF-Harbinger       (0)    478       1 3393859  
  3899    6.7  7.4  1.4  chr8              10843952 10844508 (43460163) + SINE3-1           SINE/5S-Deu-L2            1    590     (0) 3393860  
   527   21.1  9.0  0.6  chr8              10845798 10845964 (43458707) + TE-X-16_DR        DNA/Crypton-A            93    273    (80) 3393861  
   357    8.6  6.3  2.7  chr8              10845929 10846071 (43458600) C EnSpm-N42_DR      DNA/CMC-EnSpm         (392)    860     713 3393862 *
   317    9.2  6.2  0.0  chr8              10845967 10846096 (43458575) + DNA-X-5_DR        DNA/hAT                1007   1144    (77) 3393863 *
   342    7.6  2.5  0.0  chr8              10846004 10846082 (43458589) + Harbinger-1_DR    DNA/PIF-Harbinger      2507   2587  (1322) 3393864  
   247   11.3  1.9 22.0  chr8              10846009 10846166 (43458505) C Kolobok-2_DR      DNA/Kolobok-T2       (1080)   5620    5489 3393865 *
  3276    8.2  0.4  8.5  chr8              10846083 10846601 (43458070) C hAT-N185B_DR      DNA/hAT?               (54)   1302     823 3393866  
   330   11.2  2.5  1.7  chr8              10846083 10846112 (43458559) + DNA6-6_DR         DNA                    7795   7889  (3392) 3393867 *
   288   14.7  2.6  2.6  chr8              10846561 10846637 (43458034) + Zisupton-6_DR     DNA/Zisupton           4939   5015 (17101) 3393868  
   288   14.3  0.0  0.0  chr8              10846589 10846637 (43458034) + Helitron-N3B_DR   RC/Helitron            5070   5118  (1486) 3393869 *
  1089   12.8 36.9  2.7  chr8              10846597 10846656 (43458015) + Merlin-1_DR       DNA/Merlin             2176   2566  (7961) 3393870  
   281   12.3  0.0  0.0  chr8              10846638 10846660 (43458011) C EnSpm-8_DR        DNA/CMC-EnSpm        (8127)   1313    1242 3393871 *
  1955   11.5  0.0  3.8  chr8              10846657 10847010 (43457661) + Mariner-N38_DR    DNA/TcMar-Tc1           175    515    (32) 3393872  
   257   18.4  2.9  0.0  chr8              10846661 10846676 (43457995) + EnSpm-16_DR       DNA/CMC-EnSpm           584    685  (9099) 3393873 *
  1089   12.8 36.9  2.7  chr8              10847011 10847038 (43457633) + Merlin-1_DR       DNA/Merlin             2567   2764  (7763) 3393870  
   704   12.2  7.8  1.3  chr8              10847045 10847185 (43457486) + Mariner-10_DR     DNA/TcMar-Tc1             1    150  (1447) 3393874  
   231   19.1  7.1  2.7  chr8              10847162 10847231 (43457440) + Mariner-10_DR     DNA/TcMar-Tc1          1524   1596     (1) 3393875 *
  3015    9.8 32.2  0.6  chr8              10847330 10847937 (43456734) C HARBINGERN2B_DR   DNA/PIF-Harbinger       (0)    799       1 3393876  
   223   26.8  4.5  3.5  chr8              10847840 10847951 (43456720) C DNA2-14_DR        DNA                  (2509)   5113    5001 3393877 *
   439    8.4  6.3  3.5  chr8              10848686 10848796 (43455875) + TDR9              DNA                      94    207     (1) 3393878  
   968   17.7  9.2  5.2  chr8              10848797 10848959 (43455712) C ZFERV-2N1-I_DR    LTR/ERV1             (1008)   5969    5797 3393879 *
  2628    4.3  5.7  1.6  chr8              10848730 10849081 (43455590) C SINE2-3_DR        SINE/tRNA-V-RTE         (2)    366       1 3393880  
  1495   26.3  8.7  5.4  chr8              10849082 10849523 (43455148) + Merlin-1_DR       DNA/Merlin             8551   9017  (1510) 3393881  
  6620    2.2  1.8  0.2  chr8              10849525 10850298 (43454373) + DNA2-2_DR         DNA                       1    786     (0) 3393882  
   555    9.9  0.0  0.0  chr8              10850823 10850903 (43453768) + TC1DR3            DNA/TcMar-Tc1             1     81  (1144) 3393883 *
   733    3.4  1.1  0.0  chr8              10850886 10850974 (43453697) + TC1DR3B           DNA/TcMar-Tc1           659    748   (141) 3393884  
   666   17.4  9.3  2.4  chr8              10850968 10851279 (43453392) C L1-75_DR          LINE/L1                (76)   4369    4037 3393885 *
   612   25.8  1.3 10.6  chr8              10851253 10851490 (43453181) + DNAX-25B_DR       DNA/Zisupton           2253   2470  (1068) 3393886 *
  1805   12.4 15.0  0.3  chr8              10851280 10851586 (43453085) + DNA8-17_DR        DNA/hAT-Tip100         1309   1660   (153) 3393887  
  1866   12.8  0.0  1.7  chr8              10851587 10851888 (43452783) C L1-75_DR          LINE/L1               (400)   4045    3749 3393888  
   765    9.7  0.0  0.0  chr8              10851977 10852089 (43452582) C HarbingerN7_DR    DNA/PIF-Harbinger     (333)    145      33 3393889  
   532   19.9  1.4  1.4  chr8              10852090 10852114 (43452557) C IS3EU-5_DR        DNA/IS3EU            (4963)   3325    3188 3393890  
  2243   10.8 11.1  0.5  chr8              10853137 10853523 (43451148) C TDR23             DNA                     (0)   1147     720 3393891  
  6781    9.1  5.4  1.6  chr8              10853524 10854568 (43450103) + HARBINGERN3B_DR   DNA/PIF-Harbinger         1   1084     (0) 3393892  
  1150   11.7 11.7  0.0  chr8              10854570 10854782 (43449889) C TDR23             DNA                   (428)    719     482 3393891  
  1030    8.6  0.6  0.6  chr8              10854784 10854947 (43449724) C Mariner-N38_DR    DNA/TcMar-Tc1           (0)    547     384 3393893 *
  2098    8.7  4.8 17.8  chr8              10854942 10855402 (43449269) + Harbinger-5N1B_DR DNA/PIF-Harbinger      1537   1946     (0) 3393894  
   279   11.1  1.8  1.8  chr8              10855403 10855455 (43449216) C TDR23             DNA                   (874)    273     221 3393891 *
   346   16.9  0.0  3.1  chr8              10855454 10855520 (43449151) + Kolobok-N16_DR    DNA/Kolobok?            752    816   (426) 3393895  
   999   17.0 11.6  2.1  chr8              10855557 10855814 (43448857) + Kolobok-N16_DR    DNA/Kolobok?            961   1242     (0) 3393896  
  2296   12.1 10.6  3.9  chr8              10856247 10856754 (43447917) + TDR7              DNA                       1    541     (0) 3393897  
   216   14.4 16.7  5.5  chr8              10856969 10856982 (43447689) + hAT-N21B_DR       DNA/hAT-Ac              701    721   (580) 3393898  
  1139   12.0  6.4  2.7  chr8              10856983 10857231 (43447440) C Mariner-N38_DR    DNA/TcMar-Tc1           (0)    547     290 3393899  
  2801   14.3 26.0  0.4  chr8              10857238 10857863 (43446808) + DNA2-2_DR         DNA                       1    786     (0) 3393900  
  1482    8.7  4.2  0.0  chr8              10857874 10858114 (43446557) C Mariner-N38_DR    DNA/TcMar-Tc1         (296)    251       1 3393899  
  1428    9.6  3.0  3.7  chr8              10858115 10858134 (43446537) C hAT-N21B_DR       DNA/hAT-Ac            (337)    892     697 3393901  
  3035    8.5 26.9  1.6  chr8              10858198 10858785 (43445886) + hAT-N167_DR       DNA/hAT-Charlie          25    758    (92) 3393902  
   272   10.9  0.0  6.5  chr8              10858772 10858783 (43445888) + hAT-N21B_DR       DNA/hAT-Ac              703    711   (590) 3393903 *
  3542    7.6  1.2  0.2  chr8              10858784 10859296 (43445375) C Mariner-N38_DR    DNA/TcMar-Tc1           (0)    547      30 3393904  
   676    8.1 15.2  0.7  chr8              10859190 10859314 (43445357) + CryptonV-N4_DR    DNA/Crypton-V          4960   5102  (8391) 3393905 *
   648   13.2  0.0  7.0  chr8              10859291 10859412 (43445259) + hAT-N167_DR       DNA/hAT-Charlie         737    850     (0) 3393906 *
   237   20.3  4.7  0.0  chr8              10860132 10860195 (43444476) + Dada-tL_DR        DNA/Dada               2901   2967  (7440) 3393907  
   217   19.4  0.0 10.3  chr8              10860135 10860148 (43444523) + EnSpm-N47_DR      DNA/CMC-EnSpm?         2417   2454   (563) 3393908 *
   284   15.3  0.0  1.7  chr8              10860149 10860208 (43444463) + Mariner-N31_DR    DNA/TcMar-Tc1           436    494    (46) 3393909  
   217   19.4  0.0 10.3  chr8              10860209 10860220 (43444451) + EnSpm-N47_DR      DNA/CMC-EnSpm?         2455   2494   (523) 3393908  
  1975   10.0  3.0  1.6  chr8              10860226 10860529 (43444142) C SINE2-4_DR        SINE/tRNA-V-RTE        (63)    308       1 3393910  
  1583   18.7  6.5  2.2  chr8              10860530 10860580 (43444091) C DNA2-16_DR        DNA                 (11997)   6054    5685 3393911 *
  2428   20.8  7.0  4.6  chr8              10860546 10861605 (43443066) + Helitron-N5_DR    RC/Helitron            4960   5745  (3764) 3393912 *
  2963   17.2  8.7  3.4  chr8              10860951 10861792 (43442879) + MOSAT_DR          Satellite                 1    887  (1120) 3393913  
   687    9.1  3.6  1.8  chr8              10861789 10861900 (43442771) + hAT-N155B_DR      DNA/hAT-Tip100          409    522     (1) 3393914 *
   987    0.0  0.0 16.8  chr8              10863890 10864042 (43440629) + L2-1_DR           LINE/L2                4855   4985     (0) 3393915  
  2978   11.7  7.3  2.2  chr8              10864061 10864578 (43440093) C L2-5_DRe          LINE/L2                 (6)   2221    1678 3393916  
   612   17.1  0.0  0.9  chr8              10865046 10865157 (43439514) + DNA-4-1_DR        DNA/Sola-2                1    111   (501) 3393917  
  3037    5.7  3.3  0.5  chr8              10865158 10865583 (43439088) C piggyBac-N3_DR    DNA/PiggyBac            (0)    438       1 3393918  
  6111   11.3  6.8  1.6  chr8              10865584 10866630 (43438041) C HATN13_DR         DNA/hAT-Ac             (19)   1100       1 3393919  
  2274   13.3  6.8  0.4  chr8              10866635 10867087 (43437584) + DNA-4-1_DR        DNA/Sola-2              111    592    (20) 3393920  
   280   24.1  2.5  0.0  chr8              10867848 10867926 (43436745) C hAT-N108_DR       DNA/hAT-Ac              (0)    576     496 3393921 *
   401   11.3  4.0  1.6  chr8              10867863 10867988 (43436683) + piggyBac-N5_DR    DNA/PiggyBac?          1107   1235   (901) 3393922 *
   523    6.7  1.6  1.6  chr8              10867897 10867915 (43436756) + Zisupton-6_DR     DNA/Zisupton          16458  16577  (5537) 3393923  
   613    4.0  0.0  0.0  chr8              10867916 10868016 (43436655) C DNA-TA-4_DR       DNA/TcMar            (8249)   1546    1446 3393924  
   497   10.2  0.0  8.5  chr8              10867922 10868061 (43436610) + hAT-13_DR         DNA/hAT-Tip100         2399   2527   (275) 3393925 *
   427   20.9  0.0  5.4  chr8              10868019 10868047 (43436624) + ERV1-7_DR-I       LTR/ERV1               1952   2079  (4624) 3393926 *
   269   15.8 15.6  1.4  chr8              10868054 10868117 (43436554) + EnSpm1_DR         DNA/CMC-EnSpm          8530   8602   (886) 3393927 *
   297   18.2 15.2  0.0  chr8              10868062 10868127 (43436544) C DNA2-15_DR        DNA/hAT-Ac            (452)     78       3 3393928  
  6119    7.3  4.7  0.1  chr8              10868148 10868969 (43435702) C HarbingerN4_DR    DNA/PIF-Harbinger       (0)    860       1 3393929  
   312   28.1  3.4  3.4  chr8              10868871 10868988 (43435683) C MuDR-2N1_DR       DNA/MULE-MuDR        (5288)   6937    6820 3393930 *
   519   13.8  3.9  4.7  chr8              10868989 10869117 (43435554) C hAT-N108_DR       DNA/hAT-Ac            (448)    128       1 3393921  
   698   14.9  3.2  1.6  chr8              10870745 10870848 (43433823) C DNA-TA-5_DR       DNA/TcMar-Tigger        (0)    958     853 3393931  
   259   13.2  2.6  0.0  chr8              10870849 10870886 (43433785) C Kolobok-4N1_DR    DNA/Kolobok-T2          (0)   1669    1631 3393932  
  1704   11.1  4.2  0.4  chr8              10870920 10871182 (43433489) + hAT-N190_DR       DNA/hAT                  13    285    (40) 3393933  
  1314    7.4  6.4  0.5  chr8              10871191 10871394 (43433277) C Kolobok-4N1_DR    DNA/Kolobok-T2         (32)   1637    1422 3393932  
   811    9.2  0.8  0.0  chr8              10871419 10871538 (43433133) C DNA-TA-5_DR       DNA/TcMar-Tigger      (140)    818     698 3393931  
   913   15.9 45.6  0.0  chr8              10871591 10871860 (43432811) C Mariner-N14_DR    DNA/TcMar-Tigger      (187)    393       1 3393934  
  3735    7.7  1.6  2.0  chr8              10871908 10872413 (43432258) + Harbinger-N9_DR   DNA/PIF-Harbinger         3    506   (137) 3393935  
  3146   11.4 36.6  0.3  chr8              10872409 10873154 (43431517) + TDR8              DNA/PIF-Harbinger       140   1155     (0) 3393936 *
   267   11.1  6.7  0.0  chr8              10873115 10873159 (43431512) + Merlin-2_DR       DNA/Merlin             4780   4827  (9094) 3393937 *
   264   22.4  1.5  1.5  chr8              10873160 10873172 (43431499) C Helitron-1_DR     RC/Helitron         (21320)   4954    4913 3393938  
   214   20.4  5.5 22.0  chr8              10873403 10873565 (43431106) C DNA6-1_DR         DNA/hAT-hAT5          (299)    850     710 3393939 *
   798   21.9 16.8  2.8  chr8              10873444 10873847 (43430824) C hAT-N126B_DR      DNA/hAT-Ac             (70)    530      72 3393940  
   906   16.9 13.8  1.6  chr8              10874144 10874419 (43430252) + TDR16             DNA/Merlin                5    313     (0) 3393941  
   483   18.4 11.2  6.6  chr8              10874420 10874464 (43430207) + EnSpm-N59_DR      DNA/CMC-EnSpm?         3204   3262   (407) 3393942  
   727    6.2  0.0  3.5  chr8              10874605 10874721 (43429950) + piggyBac-N11_DR   DNA/PiggyBac?             2    114  (1567) 3393943  
  3081    6.7  2.6  2.0  chr8              10874827 10875316 (43429355) C Mariner-N38_DR    DNA/TcMar-Tc1          (25)    522      30 3393944  
   803   12.2 21.3  0.0  chr8              10875152 10875339 (43429332) + Zisupton-6_DR     DNA/Zisupton           8992   9219 (12897) 3393945 *
  1097   12.3  0.0  0.0  chr8              10875401 10875570 (43429101) + piggyBac-N11_DR   DNA/PiggyBac?          1471   1640    (41) 3393946  
   266   22.6  4.6  9.7  chr8              10876199 10876306 (43428365) C HATN1_DR          DNA/hAT                 (7)    420     318 3393947  
   971   13.1  2.3  2.9  chr8              10876551 10876719 (43427952) + TDR22             DNA                      80    247  (1008) 3393948  
  2068   18.6  8.8  3.9  chr8              10876720 10877239 (43427432) + DIRS-1-LTR_DR     LTR/Ngaro                 1    545    (77) 3393949  
  2889   14.7 13.4  1.9  chr8              10877250 10877861 (43426810) + TDR22             DNA                     245    925   (330) 3393950  
   336   13.6 16.0  5.8  chr8              10877869 10877962 (43426709) + TDR22             DNA                    1007   1109   (146) 3393951  
  1225    9.4  1.0  4.2  chr8              10877963 10878161 (43426510) + SINE3-1a          SINE/5S-Deu-L2          378    570     (0) 3393952  
   213   17.9  3.6  0.0  chr8              10879331 10879386 (43425285) + ASAT_CY           Satellite                 4     61   (201) 3393953 *
   334   22.6  0.0  5.4  chr8              10879373 10879470 (43425201) + MuDR-2_DR         DNA/MULE-MuDR         14550  14642  (9291) 3393954  
  2032    8.8  6.8  0.0  chr8              10879472 10879767 (43424904) C DNA14-5-1_DR      DNA                     (0)    693     378 3393955  
  1118   18.0 13.4  0.0  chr8              10879798 10880083 (43424588) + DIRS-1-LTR_DR     LTR/Ngaro               118    502   (188) 3393956  
  1254   17.9  2.6  1.3  chr8              10880090 10880315 (43424356) + Harbinger-8N2_DR  DNA/PIF-Harbinger         1    229   (319) 3393957 *
  1876   13.4  5.9  0.6  chr8              10880313 10880649 (43424022) C hAT-N127_DR       DNA/hAT-Charlie      (4505)   5811    5457 3393958  
  1307   13.8  0.0  1.4  chr8              10880670 10880882 (43423789) + Harbinger-8N2_DR  DNA/PIF-Harbinger       339    548     (0) 3393959  
   345   16.5  0.9  1.5  chr8              10880886 10880953 (43423718) + DIRS-1-LTR_DR     LTR/Ngaro               461    518   (104) 3393960 *
  1317   15.3 22.4  1.3  chr8              10880951 10881387 (43423284) + hAT-N166_DR       DNA/hAT-hAT5             11    538     (2) 3393961  
   220   28.9  8.4  8.0  chr8              10882105 10882135 (43422536) + DNA2-8_DR         DNA/CMC-EnSpm          1475   1506  (2901) 3393962  
  1240   17.9  7.3  1.0  chr8              10882136 10882423 (43422248) C ANGEL             DNA/Kolobok             (3)    306       1 3393963  
   337   28.9  3.3  5.9  chr8              10882211 10882287 (43422384) C EnSpm-8_DR        DNA/CMC-EnSpm        (3283)   6158    5947 3393964 *
   376   24.8  4.4  3.8  chr8              10882288 10882446 (43422225) + DNA8-20_DR        DNA/hAT                8812   8971 (11817) 3393965  
   334   14.0  0.0  0.0  chr8              10883109 10883158 (43421513) C Crypton-N1_DR     DNA/Crypton-A           (0)    484     435 3393966  
  3773    4.5 12.0  0.2  chr8              10883184 10883691 (43420980) C L2-1_DR           LINE/L2                 (7)   4978    4411 3393967  
  1796   14.6  7.1  3.1  chr8              10883691 10884058 (43420613) C Crypton-N1_DR     DNA/Crypton-A         (102)    382       1 3393966 *
   213   21.9  0.0  3.6  chr8              10884062 10884118 (43420553) + DNA6-6_DR         DNA                   10695  10749   (532) 3393968  
   896   18.7  5.0  1.9  chr8              10884706 10884736 (43419935) + ENSPM-6_DR        DNA/CMC-EnSpm          6596   6802 (25813) 3393969  
  1025   12.9  5.9  0.0  chr8              10884737 10884906 (43419765) + Harbinger-4N1_DR  DNA/PIF-Harbinger         1    180   (841) 3393970  
  4565    5.2  0.0  0.0  chr8              10884907 10885461 (43419210) C Harbinger-8N1_DR  DNA/PIF-Harbinger       (0)    555       1 3393971  
  1525    7.3  8.0  2.0  chr8              10885462 10885699 (43418972) + Harbinger-4N1_DR  DNA/PIF-Harbinger       178    429   (592) 3393972  
  1660    8.8  5.3  0.0  chr8              10885712 10885939 (43418732) + Harbinger-4N1_DR  DNA/PIF-Harbinger       782   1021     (0) 3393973  
   284   18.8  0.0  0.0  chr8              10886026 10886073 (43418598) C HarbingerN6B_DR   DNA/PIF-Harbinger       (0)    722     675 3393974  
  2232   21.9  8.5  2.3  chr8              10886164 10886776 (43417895) C HarbingerN6B_DR   DNA/PIF-Harbinger      (72)    650       1 3393974  
  3880   11.3  1.4  2.7  chr8              10887338 10887972 (43416699) C DNA8-13_DR        DNA/hAT-Tip100?        (31)    627       1 3393975  
  1375   12.0  8.9  4.1  chr8              10887988 10888310 (43416361) + DNA-5-8E_DR       DNA/hAT-hAT5              3    483   (208) 3393976  
   248    5.3  5.4  0.0  chr8              10888296 10888341 (43416330) + DNA-5-8E_DR       DNA/hAT-hAT5            397    456    (26) 3393977 *
   810   17.4  4.5  2.2  chr8              10888343 10888518 (43416153) + SINE2-1_DR        SINE/tRNA                 1    180    (18) 3393978  
   353    4.7  0.0  0.0  chr8              10888514 10888556 (43416115) + DNA-5-8E_DR       DNA/hAT-hAT5            440    482     (0) 3393979 *
   243   16.3  4.1  0.0  chr8              10888517 10888565 (43416106) + CryptonV-N5_DR    DNA/Crypton-V         17620  17670  (6867) 3393980 *
   219   21.6  2.0  0.0  chr8              10888844 10888894 (43415777) + DNA6-1_DR         DNA/hAT-hAT5            520    571   (578) 3393981  
   270    5.7  0.0  0.0  chr8              10889115 10889149 (43415522) + ANGEL             DNA/Kolobok              69    103   (206) 3393982  
  2422   13.2 10.2  0.4  chr8              10889152 10889561 (43415110) C DNA21TA1_DR       DNA/TcMar-Tc1           (2)    537      88 3393983  
   943   12.8  5.2  0.6  chr8              10889562 10889734 (43414937) + ANGEL             DNA/Kolobok             102    282    (27) 3393984  
   439   22.8  7.8  3.4  chr8              10889618 10889758 (43414913) C DNA2-8_DR         DNA/CMC-EnSpm        (2770)   1637    1491 3393985 *
   310   28.2  4.3  3.1  chr8              10889759 10889778 (43414893) + EnSpm-N39C_DR     DNA/CMC-EnSpm?         1825   1987  (1606) 3393986  
   224   13.5  0.0  0.0  chr8              10890509 10890545 (43414126) C Kolobok-N5_DR     DNA/Kolobok-T2?         (0)    485     449 3393987  
  5596    5.3 16.1  0.5  chr8              10890560 10891381 (43413290) + hAT-N34_DR        DNA/hAT-Ac                1    949     (0) 3393988  
  1489   10.8  5.5  1.5  chr8              10891382 10891631 (43413040) C Kolobok-N5_DR     DNA/Kolobok-T2?        (88)    397     138 3393987  
  1265   14.1  6.5  2.1  chr8              10891652 10891927 (43412744) + DNA-5-1_DR        DNA/hAT?                  1    288   (451) 3393989  
   372    7.7  0.0  1.9  chr8              10891941 10891993 (43412678) + DNA-5-1B_DR       DNA/hAT-Tip100          663    714     (0) 3393990  
   370   10.2 10.0  2.3  chr8              10892189 10892308 (43412363) + Polinton-1N1_DR   DNA/Maverick           3224   3352 (12117) 3393991  
   457   13.9  4.6  0.9  chr8              10892695 10892803 (43411868) + DNA-8-24_DR       DNA/hAT-Tip100           32    144  (1639) 3393992  
   335   20.0  5.8  2.5  chr8              10892696 10892715 (43411956) + Helitron-4_DR     RC/Helitron           11771  11871 (19997) 3393993 *
   380   13.1  0.8  8.6  chr8              10892716 10892840 (43411831) C Helitron-N2_DR    RC/Helitron           (877)   1586    1471 3393994 *
   528   11.0  0.7  0.4  chr8              10892731 10892864 (43411807) C Zisupton-6_DR     DNA/Zisupton        (13283)   8833    8717 3393995  
  3634   11.0 21.3  0.8  chr8              10893729 10894488 (43410183) + LOOPERN4_DR       DNA/Kolobok-T2            3    917     (0) 3393996  
   441   32.2  3.1  2.7  chr8              10895271 10895286 (43409385) C DNA2-16_DR        DNA                  (4001)  14050   13938 3393997  
  1307   11.5  0.0  1.0  chr8              10895287 10895480 (43409191) C HATN4_DR          DNA/hAT-Charlie         (0)    192       1 3393998  
   874   12.6  0.7  0.0  chr8              10895487 10895621 (43409050) C Kolobok-N1_DR     DNA/Kolobok-T2?         (0)    799     664 3393999 *
  1519   10.1  0.9  0.5  chr8              10895619 10895836 (43408835) C DNA2-16_DR        DNA                  (4012)  14039   13821 3394000  
   303   14.3  0.0  0.0  chr8              10895817 10895865 (43408806) + Kolobok-N1_DR     DNA/Kolobok-T2?         130    178   (621) 3394001 *
   622   14.4  1.0  0.0  chr8              10895944 10896040 (43408631) + Kolobok-N1_DR     DNA/Kolobok-T2?         409    506   (293) 3394002 *
  1312   11.3  3.5  0.0  chr8              10896038 10896240 (43408431) C TDR19             DNA/hAT-Charlie         (2)    403     194 3394003  
   993   14.4 15.7  0.4  chr8              10896264 10896479 (43408192) C Kolobok-N1_DR     DNA/Kolobok-T2?       (550)    249       1 3393999  
  1213    7.2 11.7  0.0  chr8              10896480 10896658 (43408013) + TDR19C            DNA/hAT-Charlie         197    396     (0) 3394004  
   338   22.4  1.3  2.6  chr8              10896601 10896678 (43407993) + CryptonV-N5_DR    DNA/Crypton-V          3323   3399 (21138) 3394005 *
  2113    8.3  0.0  1.3  chr8              10897709 10898025 (43406646) C TDR16             DNA/Merlin              (0)    313       1 3394006  
   213   21.6  1.6 17.8  chr8              10897917 10898040 (43406631) + hAT-27N1_DR       DNA/hAT-Ac              422    528   (203) 3394007 *
   806   15.8  0.0 13.4  chr8              10898027 10898246 (43406425) + SAT-26_DR         Satellite               228    421  (3462) 3394008  
  3293    9.7  5.4  0.8  chr8              10898257 10898754 (43405917) C hAT-N203_DR       DNA/hAT-Tip100       (3249)   2292    1772 3394009  
   573   22.6  6.2  9.4  chr8              10899298 10899537 (43405134) C hAT-N70_DR        DNA/hAT?              (958)    367     135 3394010  
  1167   11.6 13.4  2.3  chr8              10899649 10899886 (43404785) + hAT-N37_DR        DNA/hAT-Charlie         170    433     (0) 3394011  
  2451    9.2  5.1  2.5  chr8              10899994 10900427 (43404244) C Mariner-N27_DR    DNA/TcMar-ISRm11       (63)   1123     679 3394012  
  1714    9.4 36.1  1.6  chr8              10900432 10900883 (43403788) + Helitron-N2_DR    RC/Helitron             929   1533   (930) 3394013  
   349   15.8  0.0  3.4  chr8              10900815 10900906 (43403765) C CryptonV-N5_DR    DNA/Crypton-V       (12974)  11563   11475 3394014 *
   328   12.6  6.1  4.0  chr8              10900827 10900925 (43403746) + DNA7-N1_DR        DNA/Zisupton           1215   1315  (9102) 3394015 *
   619   14.1  0.0  7.0  chr8              10900895 10901031 (43403640) + HATN10_DR         DNA/hAT-Ac               15    142   (313) 3394016 *
  1174    9.7 10.4  1.6  chr8              10901029 10901258 (43403413) C Mariner-N27_DR    DNA/TcMar-ISRm11      (787)    399     150 3394012  
  1212   10.3 14.6  3.1  chr8              10901328 10901587 (43403084) C Mariner-N26_DRe   DNA/TcMar-ISRm11      (407)    526     238 3394017  
  2581    8.6 13.5  1.3  chr8              10902133 10902614 (43402057) + Mariner-N31_DR    DNA/TcMar-Tc1             1    540     (0) 3394018  
   315   14.3  1.2  3.9  chr8              10903775 10903854 (43400817) + hAT-N110_DR       DNA/hAT?                 25    102   (595) 3394019 *
   487   24.2  5.0  5.0  chr8              10903829 10903857 (43400814) C hAT-N30_DR        DNA/hAT-Ac            (390)    592     564 3394020  
   785   16.2 10.8  0.0  chr8              10903858 10904005 (43400666) C TDR8              DNA                     (2)   1153     990 3394021  
  3324    3.2  3.4  0.2  chr8              10904017 10904427 (43400244) + hAT-N47_DR        DNA/hAT-Tip100            1    424     (0) 3394022  
   322   17.0  0.0  0.2  chr8              10904428 10904477 (43400194) C TDR8              DNA                   (182)    973     925 3394021  
  2418    9.9  1.9  1.1  chr8              10904581 10904948 (43399723) + Mariner-N25_DR    DNA/TcMar-ISRm11          1    371   (562) 3394023  
   767    5.0  0.0  2.0  chr8              10904952 10905052 (43399619) + Mariner-N25_DR    DNA/TcMar-ISRm11        567    665   (268) 3394024  
   588   17.0 10.0 12.4  chr8              10905046 10905374 (43399297) + hAT-N110_DR       DNA/hAT?                116    437   (260) 3394025 *
   468   18.6 18.4  1.1  chr8              10905371 10905522 (43399149) + EnSpm-6N1_DR      DNA/CMC-EnSpm          5980   6157  (3079) 3394026 *
   514   22.0  6.7  0.8  chr8              10905407 10905525 (43399146) C EnSpm-15_DR       DNA/CMC-EnSpm       (10162)   1292    1167 3394027 *
   841   17.7  3.2  0.0  chr8              10905449 10905606 (43399065) + DNA2-16_DR        DNA                    8082   8244  (9807) 3394028  
   556   10.2  1.1  3.4  chr8              10905532 10905622 (43399049) + hAT-N137_DR       DNA/hAT-Ac             2629   2717   (854) 3394029 *
   281    8.3  0.0  0.0  chr8              10905656 10905691 (43398980) + HATN12_DR         DNA/hAT-Ac              543    578     (1) 3394030  
   784   11.5  0.0  0.0  chr8              10906220 10906323 (43398348) C DNA-5-1B_DR       DNA/hAT-Tip100          (0)    714     611 3394031  
  1094    9.8  0.0  6.9  chr8              10906357 10906542 (43398129) C DNA-5-1B_DR       DNA/hAT-Tip100        (319)    395     222 3394031  
  2502    6.0  0.0  0.3  chr8              10906546 10906864 (43397807) + DNA13TA1a_DR      DNA/TcMar-Tc1             1    318     (0) 3394032  
  1257   11.8  2.4  0.5  chr8              10906865 10907077 (43397594) C DNA-5-1B_DR       DNA/hAT-Tip100        (497)    217       1 3394031  
  1170    6.4  9.2  0.5  chr8              10907082 10907254 (43397417) + DNA-3-2B_DR       DNA/PIF-Harbinger       645    832     (0) 3394033  
   528   11.5  0.0  2.3  chr8              10907272 10907360 (43397311) + DNA-8-11B_DR      DNA/hAT-Blackjack      1125   1211     (9) 3394034  
   927   10.5  3.8  3.2  chr8              10907471 10907627 (43397044) C Kolobok-N5_DR     DNA/Kolobok-T2?       (327)    158       1 3394035  
   207   25.8  0.0  3.2  chr8              10907630 10907693 (43396978) C IS3EU-3_DR        DNA/IS3EU            (7218)   2468    2407 3394036 *
   241   19.5 17.4  5.8  chr8              10907651 10907759 (43396912) + DNA-N37_DR        DNA                     128    248   (419) 3394037  
  4297   11.6  2.7  0.4  chr8              10907929 10908601 (43396070) + DNA-1-11_DR       DNA                       2    689    (35) 3394038  
  4336   11.9  5.2 22.4  chr8              10908744 10909869 (43394802) + hAT-N124_DR       DNA/hAT-Ac                1    967     (0) 3394039  
   227   24.0  1.4  2.8  chr8              10909872 10909944 (43394727) + EnSpm-N40_DR      DNA/CMC-EnSpm          2572   2643  (2751) 3394040 *
   258   25.1  0.0  6.2  chr8              10909887 10909902 (43394769) C CryptonV-N4_DR    DNA/Crypton-V        (1287)  12206   12196 3394041  
   641   18.8  2.9  0.0  chr8              10909903 10910040 (43394631) C Kolobok-N10B_DR   DNA/Kolobok             (1)    270     129 3394042  
   240   29.9  2.3  0.0  chr8              10910218 10910304 (43394367) C hAT-N127_DR       DNA/hAT-Charlie      (1287)   9029    8941 3394043  
   201   24.8  4.6  6.6  chr8              10910221 10910328 (43394343) + hAT-N127_DR       DNA/hAT-Charlie        9244   9349   (967) 3394044 *
   614   15.9  1.6  1.6  chr8              10910234 10910361 (43394310) + Kolobok-N10B_DR   DNA/Kolobok             144    271     (0) 3394045  
   201   25.4  0.0  0.0  chr8              10910323 10910377 (43394294) C Helitron-2_DR     RC/Helitron         (15252)  12160   12106 3394046 *
   937   10.6  7.0  1.1  chr8              10910831 10911002 (43393669) C Rex1-40B3_DR      LINE/Rex-Babar          (0)    414     233 3394047  
   228   26.4  0.0  7.5  chr8              10911111 10911196 (43393475) + CryptonV-N3_DR    DNA/Crypton-V          5722   5801 (14862) 3394048 *
   578   16.5 10.2  0.7  chr8              10911126 10911253 (43393418) C Harbinger-N28_DR  DNA/PIF-Harbinger       (5)    657     518 3394049  
   774   12.3 12.3  0.0  chr8              10911256 10911393 (43393278) C DNA8-17_DR        DNA/hAT-Tip100        (144)   1669    1515 3394050  
   579   18.2  9.4 20.7  chr8              10911258 10911534 (43393137) C EnSpm-17_DR       DNA/CMC-EnSpm        (6317)   2959    2709 3394051 *
   713   18.1  9.5  2.2  chr8              10911394 10911418 (43393253) C DNA8-25_DR        DNA                  (1793)   2145    1994 3394052  
   217   29.7  1.1  1.1  chr8              10912257 10912348 (43392323) C Mariner-N31_DR    DNA/TcMar-Tc1           (1)    539     448 3394053  
 10171    3.5  0.1  0.1  chr8              10912370 10913575 (43391096) C Harbinger-4N1C_DR DNA/PIF-Harbinger       (0)   1206       1 3394054  
   332   16.2  2.6 10.1  chr8              10913590 10913706 (43390965) + ASAT_CY           Satellite                36    144   (118) 3394055  
   236    0.0  0.0  0.0  chr8              10913705 10913731 (43390940) + DNAX-16_DR        DNA                       1     27   (396) 3394056 *
  2964   18.7 10.6  8.3  chr8              10913742 10914826 (43389845) + hAT-N49_DR        DNA/hAT-Ac                4   1111     (0) 3394057  
  1037   11.9  0.6  1.2  chr8              10915338 10915507 (43389164) + L2-33_DRe         LINE/L2                1278   1446     (2) 3394058 *
  1363   14.5  6.6  2.1  chr8              10915358 10915550 (43389121) + LINEX-1_DR        Retroposon               99    303   (502) 3394059  
   693   12.7  2.5  0.8  chr8              10915551 10915669 (43389002) + SINE_DR1          SINE                      1    121   (137) 3394060  
   209   23.0  1.6  4.8  chr8              10915709 10915772 (43388899) C DNA8-10_DR        DNA/hAT-Ac           (1189)   2829    2768 3394061 *
  1220   17.2  7.8  3.6  chr8              10915723 10915774 (43388897) C EnSpm-N48B_DR     DNA/CMC-EnSpm        (4311)   2648    2388 3394062  
  1448   10.9  3.4  2.5  chr8              10915775 10916010 (43388661) + HE1_DR1           SINE/tRNA-V-RTE         143    380    (22) 3394063  
   812   18.6  1.2  3.0  chr8              10915877 10916048 (43388623) + EnSpm-17_DR       DNA/CMC-EnSpm          2828   2996  (6280) 3394064 *
   396   10.9  0.0  1.6  chr8              10916966 10917030 (43387641) + Kolobok-N1_DR     DNA/Kolobok-T2?          11     74   (725) 3394065  
  1047   17.3  4.7  0.4  chr8              10917058 10917289 (43387382) C TDR6              DNA                     (0)    250       9 3394066  
  7910   10.0  1.5  0.1  chr8              10917290 10918435 (43386236) + DNA-8-3_DR        DNA/P                     1   1162     (1) 3394067  
  2943    8.8  1.4  2.6  chr8              10918449 10918880 (43385791) C DNA-X-2_DR        DNA                     (5)    811     385 3394068  
   532    7.7  0.0  0.0  chr8              10918898 10918975 (43385696) C TDR24             DNA                     (6)    438     361 3394069  
   351   19.8  2.1  1.0  chr8              10918976 10918992 (43385679) C Merlin-2_DR       DNA/Merlin           (5684)   8235    8140 3394070  
  8854    7.1  2.3  0.9  chr8              10918996 10920192 (43384479) C TC1DR3            DNA/TcMar-Tc1          (10)   1215       2 3394071  
  1670   12.7  6.8  1.8  chr8              10920193 10920512 (43384159) C TDR24             DNA                   (104)    340       5 3394069  
   304    7.5  0.0  0.0  chr8              10920514 10920553 (43384118) C TE-X-27_DR        Unknown               (172)     40       1 3394072  
   675   14.2  0.9  0.0  chr8              10920554 10920666 (43384005) + HATN4_DR          DNA/hAT-Charlie          45    158    (34) 3394073  
   305   15.9 11.2  1.0  chr8              10921273 10921361 (43383310) C Penelope-1_DR     LINE/Penelope        (3892)    554     457 3394074  
   347   23.5  3.3  2.6  chr8              10921370 10921520 (43383151) C Penelope-1_DR     LINE/Penelope         (373)   4073    3902 3394075  
  3283   11.5  3.5  0.2  chr8              10921538 10922051 (43382620) C Penelope-1_DR     LINE/Penelope         (713)   3733    3203 3394075  
   256   12.8  0.0  0.0  chr8              10922260 10922298 (43382373) + hAT-N171_DR       DNA/hAT-hAT5              1     39   (723) 3394076 *
  2158    9.2 12.4  0.3  chr8              10922298 10922636 (43382035) C HE1_DR1           SINE/tRNA-V-RTE        (19)    383       4 3394077  
  1674   21.1  9.3  7.7  chr8              10922637 10922900 (43381771) C Merlin-1_DR       DNA/Merlin           (1819)   8708    8436 3394078  
   844   12.9 37.9  0.7  chr8              10922812 10923030 (43381641) + DNA8-17_DR        DNA/hAT-Tip100         1321   1620   (193) 3394079 *
   279   20.6  0.0  3.2  chr8              10923255 10923319 (43381352) C hAT-N134_DR       DNA/hAT?              (258)    807     745 3394080 *
   301   14.3  0.0  0.0  chr8              10923272 10923320 (43381351) + ANGEL             DNA/Kolobok             260    308     (1) 3394081  
   202   20.0  2.2  0.0  chr8              10923357 10923401 (43381270) C hAT5-N2_DR        DNA/hAT-hAT5          (988)   1597    1552 3394082 *
  2367   11.6 10.1  4.1  chr8              10923377 10923880 (43380791) + Mariner-N38_DR    DNA/TcMar-Tc1             1    533    (14) 3394083  
  3358    9.1  8.5  0.2  chr8              10924552 10925059 (43379612) C TC1DR3            DNA/TcMar-Tc1           (0)   1225     676 3394084  
  4472    6.4  3.6 11.6  chr8              10925060 10925857 (43378814) + Merlin-N2_DR      DNA/Merlin                1    741     (0) 3394085  
   262   17.4  0.0  0.0  chr8              10925958 10926003 (43378668) C Kolobok-N10B_DR   DNA/Kolobok           (211)     60      15 3394086  
   465   23.1 10.7  7.0  chr8              10926104 10926170 (43378501) + DNA2-8_DR         DNA/CMC-EnSpm          2534   2729  (1678) 3394087  
  1048   16.4 10.4  5.5  chr8              10926171 10926429 (43378242) + Kolobok-N10B_DR   DNA/Kolobok               1    271     (0) 3394088  
   465   23.1 10.7  7.0  chr8              10926430 10926453 (43378218) + DNA2-8_DR         DNA/CMC-EnSpm          2730   2805  (1602) 3394087  
   218   18.4  7.5  4.9  chr8              10926718 10926797 (43377874) + BEL-43_DRe-I      LTR/Pao                1138   1219  (5421) 3394089  
   826   21.1 15.3  1.0  chr8              10927369 10927636 (43377035) + ANGEL             DNA/Kolobok               4    309     (0) 3394090  
   316   24.5  5.0  3.1  chr8              10927495 10927654 (43377017) + EnSpm-8_DR        DNA/CMC-EnSpm          7809   7971  (1470) 3394091 *
   280   22.9 18.6  0.9  chr8              10928020 10928116 (43376555) C ENSPM-6_DR        DNA/CMC-EnSpm       (25226)   7390    7277 3394092 *
  6606   11.2  4.1  2.4  chr8              10928045 10929133 (43375538) C Harbinger-4N1B_DR DNA/PIF-Harbinger      (56)   1107       1 3394093  
  3588    5.2  4.8  0.2  chr8              10929361 10929839 (43374832) C hAT-N32_DR        DNA/hAT-Charlie         (0)    501       1 3394094  
  1041    9.3  2.8  5.1  chr8              10929931 10930112 (43374559) C DNA11TA1B_DR      DNA/CMC-EnSpm           (0)    203      26 3394095  
   255   22.3  7.7  6.9  chr8              10930911 10930957 (43373714) + Mariner-N31_DR    DNA/TcMar-Tc1           228    488    (51) 3394096 *
   541   21.1  4.6  0.0  chr8              10930921 10931095 (43373576) C ASAT_CY           Satellite              (79)    183       1 3394097  
   260   22.6  6.1 10.3  chr8              10930958 10931169 (43373502) C DNA9-5_DR         DNA                   (579)   4348    4145 3394098 *
   475   20.5  1.2  7.5  chr8              10931156 10931175 (43373496) + Ginger1-N1_DR     DNA/Ginger-1           2208   2366   (292) 3394099  
   896    5.4  1.3  0.0  chr8              10931176 10931324 (43373347) + (TAGA)n           Simple_repeat             2    152     (0) 3394100  
   501   12.1  5.9  1.9  chr8              10931194 10931345 (43373326) + EnSpm-N48_DR      DNA/CMC-EnSpm          1817   1974  (1604) 3394101 *
   543   14.0  2.2  1.4  chr8              10931213 10931350 (43373321) + Kolobok-2_DR      DNA/Kolobok-T2         3211   3349  (3351) 3394102  
   201   12.7 20.3  1.3  chr8              10931391 10931454 (43373217) + Gypsy-182_DR-I    LTR/Gypsy              1365   1440  (3332) 3394103  
  2022    7.0 20.4  0.4  chr8              10931644 10932031 (43372640) + Mariner-N31_DR    DNA/TcMar-Tc1            76    540     (0) 3394104  
   500    7.1  0.0  0.0  chr8              10933049 10933118 (43371553) + DNA-2-30_DR       DNA                      30     99   (289) 3394105  
  3431    7.2  1.3  0.2  chr8              10933125 10933571 (43371100) + TC1DR3            DNA/TcMar-Tc1             1    452   (773) 3394106  
  2760    9.3  0.7  2.2  chr8              10933568 10933974 (43370697) + TC1DR3            DNA/TcMar-Tc1           825   1225     (0) 3394107 *
   986   12.2 14.8  0.8  chr8              10933975 10934197 (43370474) C DNA-2-30B_DR      DNA                   (102)    311      58 3394108  
   459    4.8  4.9  0.0  chr8              10934219 10934287 (43370384) C DIRS-1E-LTR_DR    LTR/Ngaro             (420)    270     208 3394109 *
   914   15.8  0.6  0.6  chr8              10934286 10934451 (43370220) + DNA-N37_DR        DNA                      87    252   (415) 3394110  
   548   16.3  8.1  4.2  chr8              10934451 10934610 (43370061) + DNA-N37_DR        DNA                     492    657    (10) 3394111 *
   216   16.2  0.0  0.0  chr8              10934634 10934670 (43370001) C DNA-N37_DR        DNA                   (630)     37       1 3394112  
   293   31.8  0.0  0.0  chr8              10934703 10934787 (43369884) + HarbingerN6_DR    DNA/PIF-Harbinger       142    226   (167) 3394113  
   341   21.9  2.9  4.1  chr8              10935249 10935373 (43369298) + DIRS-4N2-LTR_DR   LTR/Ngaro                62    184   (203) 3394114  
   568   22.8  2.9  8.6  chr8              10935421 10935470 (43369201) C Zisupton-7_DR     DNA/Zisupton         (7158)   9924    9773 3394115  
   886   11.2  9.4  1.1  chr8              10935471 10935641 (43369030) + DNA11TA1_DR       DNA/CMC-EnSpm            14    198     (5) 3394116  
   568   22.8  2.9  8.6  chr8              10935642 10935665 (43369006) C Zisupton-7_DR     DNA/Zisupton         (7158)   9772    9693 3394115  
   503   15.7  0.9  0.9  chr8              10935756 10935864 (43368807) + DNA-2-30_DR       DNA                       7    115   (273) 3394117 *
   690   20.6  9.7  7.9  chr8              10935814 10935838 (43368833) C DNA8-23_DR        DNA                  (1639)   5100    4860 3394118  
  1101   14.3  2.4  4.3  chr8              10935839 10936050 (43368621) C HE1_DR1           SINE/tRNA-V-RTE         (2)    400     193 3394119 *
  1678   16.9  9.7  2.9  chr8              10935991 10936050 (43368621) C ENSPM-6_DR        DNA/CMC-EnSpm       (10603)  22013   21921 3394120  
  3063    5.8 13.5  0.2  chr8              10936051 10936533 (43368138) C Mariner-N38_DR    DNA/TcMar-Tc1           (0)    547       1 3394121  
  1872   25.0  3.1  8.7  chr8              10936534 10936881 (43367790) C Merlin-1_DR       DNA/Merlin           (1657)   8870    8203 3394122  
  2161   14.4  5.3  0.3  chr8              10936882 10937237 (43367434) + HE1_DR1           SINE/tRNA-V-RTE           1    374    (28) 3394123  
   639   17.4  0.7  3.8  chr8              10937128 10937264 (43367407) + DNA7-N1_DR        DNA/Zisupton           4710   4842  (5575) 3394124 *
   221   28.7  1.8  0.9  chr8              10937896 10937908 (43366763) C EnSpm-15_DR       DNA/CMC-EnSpm        (1423)  10031   10018 3394125  
  1061   14.7 13.3  2.3  chr8              10937909 10938187 (43366484) + ANGEL             DNA/Kolobok               1    309     (0) 3394126  
   217   25.7  4.3  0.0  chr8              10938133 10938202 (43366469) C DNA6-1_DR         DNA/hAT-hAT5          (565)    584     512 3394127 *
   361   12.7  0.0  0.0  chr8              10938927 10938981 (43365690) + hAT-N25B_DR       DNA/hAT-Ac                1     55   (665) 3394128  
   493   10.4 27.7  1.7  chr8              10938982 10939118 (43365553) + hAT-N25_DR        DNA/hAT-Ac              658    829     (0) 3394129  
  1364   20.8  5.8  3.4  chr8              10939888 10939932 (43364739) C EnSpm-15_DR       DNA/CMC-EnSpm        (2089)   9365    9176 3394130  
  1714   11.7 10.6  1.5  chr8              10939933 10940235 (43364436) + HE1_DR1           SINE/tRNA-V-RTE           1    330    (72) 3394131  
  1364   20.8  5.8  3.4  chr8              10940236 10940270 (43364401) C EnSpm-15_DR       DNA/CMC-EnSpm        (2089)   9175    9017 3394130  
   272   16.2  3.0  4.2  chr8              10940670 10940776 (43363895) + L2-47_DR          LINE/L2                 905    970   (146) 3394132  
  2638   14.9  9.9  0.3  chr8              10940831 10941388 (43363283) C TDR25             DNA/hAT-Charlie         (0)    611       1 3394133  
   430    5.4  0.0  0.0  chr8              10941390 10941445 (43363226) + hAT-N31_DR        DNA/hAT-Ac              393    448  (1014) 3394134  
   988    8.3  0.8  0.0  chr8              10941446 10941577 (43363094) + DNA-8-7_DR        DNA/hAT-Tip100            1    133   (916) 3394135  
   886    9.8  3.6  1.0  chr8              10942333 10942527 (43362144) C L2-57_DR          LINE/L2                 (0)   1043     844 3394136  
   416   21.1  9.6  0.0  chr8              10942626 10942729 (43361942) C hAT-N175_DR       DNA/hAT-hAT5            (0)    710     597 3394137  
   209   25.0 11.7  1.2  chr8              10942742 10942818 (43361853) C DNA9TA1_DR        DNA/CMC-EnSpm        (1094)   2239    2155 3394138  
   473   16.9  1.2 16.9  chr8              10943161 10943176 (43361495) C Helitron-N3_DR    RC/Helitron          (1339)   1677    1541 3394139  
   516   18.1  3.5  3.5  chr8              10943177 10943319 (43361352) C Mariner-N38_DR    DNA/TcMar-Tc1         (404)    143       1 3394140  
  1103   11.3  0.0  0.0  chr8              10943374 10943523 (43361148) C Harbinger-N13_DR  DNA/PIF-Harbinger     (174)    150       1 3394141  
   928    5.8  0.0  0.0  chr8              10943583 10943703 (43360968) C CryptonV-N3_DR    DNA/Crypton-V        (1810)  18853   18733 3394142  
  9444    4.9  1.6  2.0  chr8              10943704 10944942 (43359729) C LOOPERN1_DR       DNA/Kolobok-T2          (0)   1234       1 3394143  
  1851    6.3  0.0  3.1  chr8              10944943 10945205 (43359466) C DNA8-26_DR        DNA                  (1725)   2805    2551 3394144  
   346   12.6 25.3  0.0  chr8              10945733 10945819 (43358852) C hAT-N175_DR       DNA/hAT-hAT5          (601)    109       1 3394137  
  5111    2.0  0.0  0.2  chr8              10946314 10946926 (43357745) + DNA-4-1_DR        DNA/Sola-2                1    612     (0) 3394145  
   364    4.9  0.0  3.3  chr8              10946927 10946973 (43357698) + Mariner-N5C_DR    DNA/TcMar              2222   2266  (5655) 3394146  
   347    5.9  0.0  1.5  chr8              10946927 10946995 (43357676) C EnSpm-N2_DR       DNA/CMC-EnSpm        (1043)   2972    2905 3394147 *
   772   17.6  1.2  4.8  chr8              10947484 10947656 (43357015) C CryptonV-N1_DR    DNA/Crypton-V        (1909)   8142    7976 3394148 *
  1455   11.7  9.6  1.1  chr8              10947506 10947756 (43356915) C HE1_DR1           SINE/tRNA-V-RTE        (17)    385     114 3394149  
   997   24.5  6.4 19.5  chr8              10947514 10948150 (43356521) C Merlin-1_DR       DNA/Merlin           (1482)   9045    8512 3394150 *
  1830   10.1 16.7  0.5  chr8              10948151 10948467 (43356204) + SINE2-3_DR        SINE/tRNA-V-RTE           1    368     (0) 3394151  
  1247   15.9 22.0  2.1  chr8              10948163 10948521 (43356150) + DNA2-7_DR         DNA                    4410   4838  (4812) 3394152 *
   348   16.8  2.0 10.9  chr8              10948453 10948552 (43356119) C EnSpm-N10_DR      DNA/CMC-EnSpm        (7539)   1769    1678 3394153 *
   428   15.8  3.0  5.1  chr8              10948484 10948583 (43356088) C ANGEL             DNA/Kolobok           (189)    120      23 3394154  
   823   18.1 12.7  2.0  chr8              10948716 10949031 (43355640) C DNAX-16_DR        DNA                     (0)    423      75 3394155  
   225   10.3  2.6  0.0  chr8              10949027 10949065 (43355606) C hAT-N64B_DR       DNA/hAT-Ac           (1711)   2088    2049 3394156 *
  1317   15.9  2.8  3.9  chr8              10949032 10949313 (43355358) + CryptonV-N3_DR    DNA/Crypton-V           923   1201 (19462) 3394157  
   207   11.7  3.6 17.8  chr8              10949259 10949284 (43355387) C L1-129_DR         LINE/L1              (1216)    116      74 3394158 *
   283    2.6  0.0  5.1  chr8              10949285 10949325 (43355346) C hAT-N64B_DR       DNA/hAT-Ac           (2646)   1153    1115 3394159  
   207   11.7  3.6 17.8  chr8              10949326 10949341 (43355330) C L1-129_DR         LINE/L1              (1216)     73      44 3394158  
   242    6.2  0.0  0.0  chr8              10949361 10949392 (43355279) C DNAX-16_DR        DNA                   (391)     32       1 3394155  
   647   19.1  9.2  1.1  chr8              10949965 10950128 (43354543) + MuDR-N1_DR        DNA/MULE-MuDR           720    896     (0) 3394160  
   263   14.3  1.8  6.5  chr8              10950343 10950454 (43354217) + EnSpm-N37_DR      DNA/CMC-EnSpm          4048   4154  (2493) 3394161 *
   303    1.8  0.0  0.0  chr8              10950390 10950445 (43354226) C Merlin-1_DR       DNA/Merlin           (9423)   1104    1049 3394162  
   272    9.9  5.1  7.3  chr8              10950455 10950487 (43354184) C Zisupton-7_DR     DNA/Zisupton        (12251)   4831    4736 3394163  
   281   12.5  0.0  2.1  chr8              10950782 10950830 (43353841) + HarbingerN7_DR    DNA/PIF-Harbinger       211    258   (220) 3394164 *
   389   19.7  1.6  1.6  chr8              10950803 10950931 (43353740) + hAT-N145_DR       DNA/hAT-Ac             1271   1399   (192) 3394165 *
   518    4.2  0.2  0.0  chr8              10950837 10950930 (43353741) C HATN16_DR         DNA/hAT-Charlie        (78)    866     722 3394166  
   464   10.8  0.0  1.1  chr8              10950848 10950941 (43353730) + hAT-N134B_DR      DNA/hAT?                730    822   (104) 3394167 *
   407   10.7  0.0  6.4  chr8              10950855 10950954 (43353717) C DNA9-6_DR         DNA                   (363)   7521    7428 3394168 *
  3740    6.0  5.7  0.7  chr8              10950934 10951482 (43353189) C DNA-2-10_DR       DNA/TcMar             (563)    664      89 3394169  
   393   17.0  0.0  6.8  chr8              10950942 10950973 (43353698) + EnSpm-N42_DR      DNA/CMC-EnSpm           710    827   (425) 3394170 *
   204    7.7  0.0  0.0  chr8              10951489 10951514 (43353157) + Tx1-28_DR         LINE/L1-Tx1            3042   3067   (791) 3394171  
  2090   13.8  7.5 13.0  chr8              10951525 10952201 (43352470) + Tx1-28_DR         LINE/L1-Tx1            3201   3844    (14) 3394171  
   915   11.8 24.6  6.3  chr8              10953084 10953337 (43351334) C ACROBAT2          DNA/TcMar-Stowaway?     (0)    781     475 3394172  
  2986    9.1  5.1  4.6  chr8              10953338 10953941 (43350730) C DIRS-1-LTR_DR     LTR/Ngaro               (3)    619      64 3394173  
   464    8.5  0.0  0.0  chr8              10953914 10953972 (43350699) + HarbingerN6_DR    DNA/PIF-Harbinger       335    393     (0) 3394174 *
  1630   11.2  7.6  1.6  chr8              10953976 10954266 (43350405) C HATN10_DR         DNA/hAT-Ac            (147)    308       1 3394175  
  2177    8.4  4.6  0.3  chr8              10954269 10954591 (43350080) C ACROBAT2          DNA/TcMar-Stowaway?   (444)    337       1 3394172  
  1003   17.8  4.6 12.1  chr8              10954645 10954990 (43349681) + DNAX-16_DR        DNA                     101    423     (0) 3394176  
  2184   15.0  8.0  0.5  chr8              10955332 10955720 (43348951) C DNA21TA1_DR       DNA/TcMar-Tc1           (5)    534     117 3394177  
  1934   13.3  4.0  0.0  chr8              10955730 10956030 (43348641) + HarbingerN6_DR    DNA/PIF-Harbinger         2    314    (79) 3394178  
   816   20.0  8.7  0.5  chr8              10956005 10956029 (43348642) + hAT-N22B_DR       DNA/hAT-Ac              775    815   (564) 3394179 *
  1299    5.8  8.7  0.0  chr8              10956030 10956202 (43348469) + hAT-N4C_DR        DNA/hAT-Charlie           1    188     (7) 3394180  
   470   13.3  0.0  0.0  chr8              10956203 10956277 (43348394) + HarbingerN6_DR    DNA/PIF-Harbinger       311    385     (8) 3394181  
   654    5.2 17.5  0.0  chr8              10956284 10956380 (43348291) C DNA21TA1_DR       DNA/TcMar-Tc1         (425)    114       1 3394177  
  6706    6.0  4.2  0.5  chr8              10957622 10958525 (43346146) + TDR2              DNA/TcMar-Tc1             1    937     (0) 3394182  
   860   11.9  0.0  3.7  chr8              10959320 10959459 (43345212) C HarbingerN1_DR    DNA/PIF-Harbinger     (172)    478     344 3394183  
   324   16.1 13.8  4.9  chr8              10959601 10959747 (43344924) + LINEX-1_DR        Retroposon              208    396   (409) 3394184  
   328   19.1  1.5  0.0  chr8              10959780 10959847 (43344824) + CryptonV-1_DR     DNA/Crypton-V         14551  14619  (3254) 3394185  
   253   19.7  1.4  4.5  chr8              10959955 10960023 (43344648) C TDR22             DNA                   (972)    283     217 3394186  
   854   13.9 12.7  2.1  chr8              10960033 10960252 (43344419) C HATN1_DR          DNA/hAT                 (0)    427     185 3394187  
   378   20.8  1.9  3.9  chr8              10960246 10960350 (43344321) C TDR22             DNA                  (1152)    103       1 3394186 *
  3151    9.8  7.5  2.9  chr8              10960838 10961343 (43343328) C DNA2-15_DR        DNA/hAT-Ac            (544)    558       3 3394188  
   791    6.3  0.0  9.8  chr8              10962322 10962444 (43342227) + DNA-5-6_DR        DNA/hAT                1118   1229     (0) 3394189  
  1229    9.7 17.1  0.4  chr8              10962451 10962678 (43341993) + L1-53_DR          LINE/L1                6173   6438     (8) 3394190  
   326   11.8  0.0  0.0  chr8              10962674 10962724 (43341947) C Nimb-17_DRe       LINE/I                (259)   5273    5223 3394191 *
   209   21.9  6.8  1.3  chr8              10962741 10962814 (43341857) C SAT-26_DR         Satellite             (553)   3330    3253 3394192 *
   862   10.6 12.5  0.0  chr8              10962752 10962909 (43341762) C DNA-5-8_DR        DNA/hAT-hAT5            (0)   1480    1303 3394193  
  1613    5.5  0.0  0.0  chr8              10962910 10963108 (43341563) C hATN-28_DRe       DNA/hAT-Charlie         (0)    203       5 3394194  
   564   22.9  3.1  3.1  chr8              10962953 10963146 (43341525) C ENSPM-6_DR        DNA/CMC-EnSpm       (10067)  22549   22356 3394195 *
  1858   12.7  4.5  0.9  chr8              10963108 10963441 (43341230) C DNA-5-8_DR        DNA/hAT-hAT5          (175)   1305     960 3394193 *
  2086   15.1  0.8 31.1  chr8              10963326 10963575 (43341096) C DNA-8-9_DR        DNA/hAT-Ac           (2118)   1601    1027 3394196  
  3520    8.2  2.0  1.6  chr8              10963576 10964073 (43340598) C DNA-5-8_DR        DNA/hAT-hAT5          (970)    510      11 3394193  
   301   10.3  5.1  1.6  chr8              10965755 10965813 (43338858) + DNA2-16_DR        DNA                   10030  10090  (7961) 3394197 *
   972   18.1 12.0  2.9  chr8              10965774 10966057 (43338614) C ANGEL             DNA/Kolobok             (0)    309       1 3394198  
   224   11.8  0.0  0.0  chr8              10966758 10966791 (43337880) + Harbinger-N31_DR  DNA/PIF-Harbinger         1     34   (651) 3394199  
   213   13.9  0.0  2.8  chr8              10966763 10966799 (43337872) + DNA-8-9_DR        DNA/hAT-Ac              927    962  (2757) 3394200 *
  1639   13.2  4.3  2.3  chr8              10966803 10967104 (43337567) + TDR23             DNA                     840   1147     (0) 3394201  
   211   14.7  0.0  4.9  chr8              10967831 10967873 (43336798) + Harbinger-N24_DR  DNA/PIF-Harbinger         1     41  (1037) 3394202  
  5169   12.8  4.7  1.1  chr8              10967879 10968756 (43335915) + Harbinger-N24_DR  DNA/PIF-Harbinger       120   1028    (50) 3394203  
   240    8.9  4.3  2.1  chr8              10968766 10968811 (43335860) C SINE3-1a          SINE/5S-Deu-L2         (17)    553     507 3394204  
  1192    9.7  0.6  0.0  chr8              10968878 10969052 (43335619) C Kolobok-N5_DR     DNA/Kolobok-T2?        (47)    438     263 3394205  
  2288   12.3 16.3  1.1  chr8              10969068 10969477 (43335194) C TDR22             DNA                   (783)    472       1 3394206  
  1895   12.2 11.7  2.4  chr8              10969808 10970296 (43334375) + TDR7              DNA                       1    533     (8) 3394207  
   710   21.3 10.0  0.3  chr8              10970175 10970443 (43334228) + Harbinger-N17_DR  DNA/PIF-Harbinger       412    706   (939) 3394208 *
   762   11.9  0.8  0.8  chr8              10970319 10970343 (43334328) C Mariner-N5C_DR    DNA/TcMar            (4442)   3479    3355 3394209  
   857    3.0  0.0  0.0  chr8              10970344 10970443 (43334228) C SINE2-4_DR        SINE/tRNA-V-RTE         (0)    371     272 3394210  
  3964    9.9 12.6  0.1  chr8              10970585 10971221 (43333450) + HARBINGERN2B_DR   DNA/PIF-Harbinger        84    799     (0) 3394211  
   202   14.6  6.2  0.0  chr8              10972147 10972194 (43332477) + BEL19-LTR_DR      LTR/Pao                 557    607   (541) 3394212  
   282   17.7  0.0 21.4  chr8              10972860 10972967 (43331704) + IS3EU-1_DR        DNA/IS3EU              3889   3977  (4727) 3394213 *
   588   11.9  3.6  0.9  chr8              10972880 10972989 (43331682) C ANGEL             DNA/hAT                 (0)    309     197 3394214  
   227   15.6  8.9  0.0  chr8              10972954 10972991 (43331680) + EnSpm-14_DR       DNA/CMC-EnSpm          5170   5211  (1938) 3394215 *
  4379   13.0 13.3  3.0  chr8              10972992 10974026 (43330645) + Kolobok-4N1_DR    DNA/Kolobok-T2            4   1669     (0) 3394216  
   504   18.1  2.5 14.7  chr8              10974026 10974048 (43330623) C EnSpm-8_DR        DNA/CMC-EnSpm        (3296)   6145    6060 3394217 *
   709   19.2  1.6  3.9  chr8              10974049 10974232 (43330439) C ANGEL             DNA/hAT               (129)    180       1 3394214  
   504   18.1  2.5 14.7  chr8              10974233 10974258 (43330413) C EnSpm-8_DR        DNA/CMC-EnSpm        (3296)   6059    5951 3394217  
   204   17.1  0.0  0.0  chr8              10974257 10974291 (43330380) + DNA6-1B_DR        DNA/hAT-hAT5            120    154   (682) 3394218 *
   582    8.1 10.5  0.0  chr8              10974262 10974347 (43330324) C SINE_DR1          SINE                    (7)    251     157 3394219  
   651   12.9  9.5  0.0  chr8              10974659 10974774 (43329897) C SINE_DR1          SINE                  (127)    131       5 3394219  
   240   24.8  0.9 11.7  chr8              10974994 10975107 (43329564) + EnSpm-9_DR        DNA/CMC-EnSpm           673    775  (7845) 3394220 *
   356    5.3  0.0  0.0  chr8              10975053 10975146 (43329525) C Zisupton-6_DR     DNA/Zisupton        (12635)   9481    9388 3394221  
   259   10.8  0.0  5.4  chr8              10975060 10975157 (43329514) C ERV1-N3-I_DR      LTR/ERV1              (923)   3668    3576 3394222 *
   432    8.1  0.0  0.0  chr8              10975076 10975161 (43329510) + hAT-N48B_DR       DNA/hAT-Ac             1598   1683   (457) 3394223  
   357    4.8  0.0  9.4  chr8              10975080 10975172 (43329499) C DNA-N43_DR        DNA/TcMar-Fot1        (333)    721     637 3394224 *
   346   21.7  1.2  2.4  chr8              10975190 10975200 (43329471) + DNA8-20_DR        DNA/hAT               12684  12767  (8021) 3394225  
   353   19.5  0.0  2.8  chr8              10975201 10975274 (43329397) C L2-2_DRe          LINE/L2                 (0)   4238    4167 3394226  
  4124    9.7 34.6  1.0  chr8              10975332 10976272 (43328399) + Kolobok-4N1_DR    DNA/Kolobok-T2          416   1669     (0) 3394227  
  2194   10.8  0.3  0.0  chr8              10976414 10976710 (43327961) + DNA-N17_DR        DNA                       9    306    (61) 3394228  
   381   11.3  0.0  0.0  chr8              10976932 10976984 (43327687) + DNA-N17_DR        DNA                     315    367     (0) 3394229  
   368   20.7  2.8 15.8  chr8              10977251 10977428 (43327243) C Kolobok-N13_DR    DNA                    (24)    435     278 3394230  
   226   10.0  0.0  0.0  chr8              10977633 10977662 (43327009) + TZF28             DNA/TcMar-Tc1             8     37  (1576) 3394231  
   414   23.9  2.2  2.2  chr8              10977957 10978136 (43326535) + (CTG)n            Simple_repeat             1    180     (0) 3394232  
  4819   11.6  8.8  1.2  chr8              10978621 10979420 (43325251) C HarbingerN5_DR    DNA/PIF-Harbinger       (0)    861       2 3394233  
   716   18.5  5.5  0.6  chr8              10979422 10979584 (43325087) + L1-1_DR           LINE/L1                5302   5472   (339) 3394234  
   285   17.0  7.8  1.9  chr8              10979584 10979685 (43324986) + L1-1_DR           LINE/L1                5616   5723    (88) 3394234 *
  1356   24.9  5.1 13.4  chr8              10979909 10980062 (43324609) + CryptonV-N2_DR    DNA/Crypton-V          1885   2659 (13979) 3394235  
  3281    9.7  1.8 14.9  chr8              10980063 10980744 (43323927) + HATN6_DR          DNA/hAT-Ac              408   1011     (0) 3394236  
   221   17.7  2.3 13.6  chr8              10981622 10981752 (43322919) C hAT-N104_DR       DNA/hAT-Tip100        (260)    270     153 3394237 *
   334   19.4 13.4  4.7  chr8              10981742 10981757 (43322914) C Polinton-4_DR     DNA/Maverick         (7574)  12713   12585 3394238  
   415   18.0  1.9  2.9  chr8              10981758 10981860 (43322811) + (TCCA)n           Simple_repeat             4    105     (0) 3394239  
   262   15.8  1.2  5.2  chr8              10981790 10981869 (43322802) C EnSpm-N48_DR      DNA/CMC-EnSpm        (1622)   1956    1880 3394240 *
   374   21.1 13.7  1.0  chr8              10981860 10982041 (43322630) + Mariner-N38_DR    DNA/TcMar-Tc1           343    547     (0) 3394241  
   714   12.9  0.8  0.8  chr8              10982220 10982336 (43322335) C HATN11_DR         DNA/hAT-hobo           (31)    896     780 3394242  
  1001   10.5  2.6  0.0  chr8              10982350 10982501 (43322170) C HATN11B_DR        DNA/hAT               (532)    158       3 3394243  
  2677   16.3  4.2  5.6  chr8              10982506 10983051 (43321620) + DNA-1-11_DR       DNA                     186    724     (0) 3394244  
   204   17.1 13.7  3.8  chr8              10982987 10983059 (43321612) + Kolobok-4N1_DR    DNA/Kolobok-T2         1391   1470   (199) 3394245 *
  1640   14.9 24.6  2.3  chr8              10983968 10984366 (43320305) C DNAX-22_DR        DNA/MULE-MuDR?          (0)    639     154 3394246  
  2940    9.1 16.7  0.2  chr8              10984562 10985034 (43319637) + SINE3-1           SINE/5S-Deu-L2           40    590     (0) 3394247  
   850    4.6  0.0  0.0  chr8              10985033 10985140 (43319531) C hAT-2n1_DR        DNA/hAT-Charlie         (0)   1210    1103 3394248 *
  1197    2.9  0.0  0.7  chr8              10985141 10985281 (43319390) C hAT-2_DR          DNA/hAT-Charlie      (2022)    514     375 3394249 *
  6220    8.1 13.6  0.5  chr8              10985261 10986298 (43318373) C DNA-8-21_DR       DNA/hAT-Ac             (75)   1209      37 3394250  
   258   18.0  0.0 20.7  chr8              10986468 10986537 (43318134) C Kolobok-N11_DR    DNA/Kolobok-T2        (254)    217     160 3394251 *
   279   13.5 11.5  0.0  chr8              10986497 10986543 (43318128) + Kolobok-N17_DR    DNA/Kolobok-T2         1078   1130   (149) 3394252  
  2583    4.7  0.0  0.3  chr8              10986544 10986862 (43317809) + DNA13TA1a_DR      DNA/TcMar-Tc1             1    318     (0) 3394253  
   315   19.2  2.7  0.0  chr8              10986889 10986961 (43317710) C Kolobok-N11_DR    DNA/Kolobok-T2        (359)    112      38 3394251  
   514   17.6  0.0  4.6  chr8              10987905 10988017 (43316654) + HarbingerN5_DR    DNA/PIF-Harbinger         6    113   (748) 3394254  
   254    8.1  0.0  0.0  chr8              10988021 10988057 (43316614) + HarbingerN5_DR    DNA/PIF-Harbinger       825    861     (0) 3394255  
   934   12.6  4.4 15.4  chr8              10988058 10988326 (43316345) + DNAX-16_DR        DNA                      27    269   (154) 3394256  
   707   18.6  0.0  2.6  chr8              10988426 10988580 (43316091) C Helitron-4_DR     RC/Helitron         (15392)  16476   16326 3394257 *
  1086    6.6  0.0  0.0  chr8              10988450 10988586 (43316085) + hAT-N137_DR       DNA/hAT-Ac             2571   2707   (864) 3394258  
   826   16.4  1.9  1.2  chr8              10988587 10988609 (43316062) C DNA8-28_DR        DNA/hAT              (3960)   3182    3022 3394259  
   229   18.2  1.4  6.0  chr8              10989558 10989568 (43315103) C CryptonV-N5_DR    DNA/Crypton-V        (6867)  17670   17663 3394260  
  1864   13.5  2.8  2.2  chr8              10989569 10989924 (43314747) C DNA-5-8B_DR       DNA/hAT-hAT5            (1)    426      69 3394261  
   275   17.6 10.3  0.0  chr8              10989931 10989998 (43314673) C TDR22B            DNA                     (3)   1245    1171 3394262 *
  3429   10.3 10.6 14.4  chr8              10989996 10990856 (43313815) + TDR22             DNA                     158    989   (266) 3394263  
   721   13.4  0.8  5.8  chr8              10990858 10990984 (43313687) + TDR22B            DNA                    1088   1208    (40) 3394264  
   726   14.9  2.9 12.7  chr8              10991560 10991584 (43313087) C EnSpm-N3B_DR      DNA/CMC-EnSpm         (755)   2979    2791 3394265  
  1256    7.7  1.6  0.0  chr8              10991585 10991766 (43312905) C L2-5_DRe          LINE/L2                 (2)   2225    2041 3394266  
  1286   15.2  1.6 10.1  chr8              10991937 10992259 (43312412) C hAT-N130_DR       DNA/hAT-Ac              (2)    419     122 3394267  
   808   21.4  1.2  2.4  chr8              10992260 10992431 (43312240) + hAT-N154_DR       DNA/hAT-Tip100          165    334  (1061) 3394268 *
  1095   10.1  0.0  0.0  chr8              10992284 10992432 (43312239) + TDR19C            DNA/hAT-Charlie          44    192   (204) 3394269  
   400   23.1 13.7  0.0  chr8              10992333 10992449 (43312222) C EnSpm-N10_DR      DNA/CMC-EnSpm        (3191)   6117    5985 3394270 *
   858    9.7  0.0  0.0  chr8              10992433 10992556 (43312115) C hAT-N130_DR       DNA/hAT-Ac            (294)    127       4 3394267  
   213   20.6  1.1  7.9  chr8              10992561 10992655 (43312016) C SAT-27_DR         Satellite            (1394)    325     237 3394271 *
   342   17.3  7.2  3.1  chr8              10992571 10992695 (43311976) + hAT-N91_DR        DNA/hAT-Ac               64    193   (162) 3394272  
   313   18.6  0.0  2.9  chr8              10992684 10992698 (43311973) + DNA6-1_DR         DNA/hAT-hAT5            142    154   (995) 3394273 *
   418   10.3  0.0  0.0  chr8              10992699 10992756 (43311915) + hAT-N130_DR       DNA/hAT-Ac                1     58   (363) 3394274  
   269    8.9  0.0  0.0  chr8              10992763 10992807 (43311864) + Mariner-21_DR     DNA/TcMar-Tc1            13     57  (1532) 3394275  
  1110   13.9 18.6  0.8  chr8              10992813 10993101 (43311570) + hAT-N130_DR       DNA/hAT-Ac               40    380    (41) 3394276  
  2226   13.4  9.4  1.5  chr8              10993102 10993602 (43311069) + TDR7              DNA                       2    541     (0) 3394277  
   306   21.1 16.2  2.6  chr8              10993665 10993800 (43310871) + hAT-N91_DR        DNA/hAT-Ac              202    355     (0) 3394278  
  2050   15.0  1.4  4.2  chr8              10993851 10994289 (43310382) + HATN1_DR          DNA/hAT                   1    427     (0) 3394279  
  1983    5.4  1.2  0.0  chr8              10994360 10994617 (43310054) + Mariner-N7_DR     DNA/TcMar                 1    261     (0) 3394280  
  1819   15.9  1.9  2.7  chr8              10996227 10996600 (43308071) C hAT-N126_DR       DNA/hAT-Ac              (0)    539     169 3394281  
  1364    7.4  3.2  0.0  chr8              10996602 10996790 (43307881) + hAT-N66B_DR       DNA/hAT-Charlie           1    195     (0) 3394282  
   762   17.1  0.0  9.6  chr8              10996791 10996982 (43307689) C hAT-N126_DR       DNA/hAT-Ac            (364)    175       1 3394283  
   377   27.1 10.5  0.0  chr8              10997200 10997332 (43307339) C ANGEL             DNA/Kolobok             (0)    309     163 3394284  
   247   20.3  0.0  0.0  chr8              10997334 10997397 (43307274) C CryptonV-N1_DR    DNA/Crypton-V        (4555)   5496    5433 3394285 *
  1246   14.4  2.2 10.4  chr8              10997341 10997651 (43307020) + DNA2-10_DR        DNA                    2192   2479  (1042) 3394286 *
  1403    9.1  8.6  1.1  chr8              10997397 10997652 (43307019) + HATN10B_DR        DNA/hAT-Ac              334    608     (0) 3394287  
   264   11.9  0.0  0.0  chr8              10997653 10997694 (43306977) C EnSpm-8_DR        DNA/CMC-EnSpm        (3364)   6077    6036 3394288  
   261   18.2  0.0  8.2  chr8              10997656 10997721 (43306950) + EnSpm-8_DR        DNA/CMC-EnSpm          6123   6183  (3258) 3394289 *
   555   12.7 10.0  0.0  chr8              10997663 10997772 (43306899) + ANGEL             DNA/Kolobok             189    309     (0) 3394290  
   205   21.9  3.0  4.5  chr8              10997695 10997712 (43306959) C IS3EU-3_DR        DNA/IS3EU            (7055)   2615    2566 3394291 *
   490   19.1  6.9  6.2  chr8              10998344 10998488 (43306183) + DNA8-7_DR         DNA/hAT-Ac                1    146   (438) 3394292  
   256   19.7  1.4  4.2  chr8              10998657 10998667 (43306004) C EnSpm1_DR         DNA/CMC-EnSpm         (864)   8624    8616 3394293  
  2518   11.0 21.8  0.0  chr8              10998668 10999102 (43305569) C DNA2-15_DR        DNA/hAT-Ac              (0)    530       1 3394294  
   505   15.6  4.8  1.6  chr8              10999181 10999304 (43305367) + DNA-8-31_DR       DNA/hAT-Ac              298    425     (0) 3394295  
  2096   12.9  7.8  0.7  chr8              10999619 11000014 (43304657) C hAT-N129_DR       DNA/hAT-Ac              (0)    764     341 3394296  
   789   23.7  3.7  3.7  chr8              11000015 11000255 (43304416) + hAT-N25_DR        DNA/hAT-Ac                1    241   (588) 3394297  
   515   17.7 28.3  3.6  chr8              11000256 11000527 (43304144) + hAT-N25B_DR       DNA/hAT-Ac              492    826     (3) 3394298  
   907    9.4 13.0  0.6  chr8              11000530 11000690 (43303981) C hAT-N129_DR       DNA/hAT-Ac            (583)    181       1 3394296  
  1807   12.2  0.7  4.4  chr8              11001632 11001940 (43302731) C DNA13TA1a_DR      DNA/TcMar-Tc1           (0)    318      21 3394299  
   569   21.3  0.0  3.1  chr8              11002027 11002041 (43302630) C ERV1-11_DR-I      LTR/ERV1             (4854)   3093    3083 3394300  
   887   18.1 11.9  3.1  chr8              11002042 11002427 (43302244) C HATN10B_DR        DNA/hAT-Ac              (0)    608      10 3394301  
  2750   11.3  0.9  1.5  chr8              11002429 11002885 (43301786) + HATN10_DR         DNA/hAT-Ac                1    454     (1) 3394302  
   397   20.4 11.4  3.2  chr8              11002903 11003164 (43301507) C Zisupton-7_DR     DNA/Zisupton         (4525)  12557   12236 3394303 *
   621   16.1  1.2  5.1  chr8              11003008 11003054 (43301617) + Zisupton-6_DR     DNA/Zisupton           8367   8517 (13599) 3394304  
   389   17.2  0.8  9.3  chr8              11003055 11003182 (43301489) C hAT-N21_DR        DNA/hAT-Charlie        (76)   1770    1653 3394305  
   359   26.4  0.0  3.8  chr8              11003060 11003073 (43301598) + HATN16_DR         DNA/hAT-Charlie         740    815   (129) 3394306 *
   495    8.6  0.0 19.6  chr8              11003074 11003189 (43301482) C CryptonV-N5_DR    DNA/Crypton-V       (15299)   9238    9142 3394307  
   283   11.0  0.0 21.1  chr8              11003076 11003165 (43301506) C DNA-N45_DR        DNA/CMC-EnSpm         (415)    298     233 3394308 *
  1591   13.0 12.4  6.4  chr8              11003166 11003609 (43301062) C DNA-5-8F_DR       DNA/hAT-hAT5            (1)    469       1 3394309  
   725   16.8  3.1  8.7  chr8              11005443 11005637 (43299034) + DNA8-10_DR        DNA/hAT-Ac             3671   3855   (163) 3394310 *
  1057    7.6  2.1  0.0  chr8              11005487 11005630 (43299041) + SINE2-4_DR        SINE/tRNA-V-RTE         220    366     (5) 3394311  
   375   24.2  4.7  3.9  chr8              11005529 11005657 (43299014) + CryptonV-N5_DR    DNA/Crypton-V          5004   5133 (19404) 3394312 *
  1017    9.4  4.9  1.8  chr8              11005631 11005643 (43299028) + DNA8-17_DR        DNA/hAT-Tip100         1554   1678   (135) 3394313  
  3472    6.2  0.4  0.4  chr8              11005742 11006193 (43298478) + TC1DR3            DNA/TcMar-Tc1             1    452   (773) 3394314  
  2718    7.5  1.4  0.0  chr8              11006184 11006543 (43298128) + TC1DR3            DNA/TcMar-Tc1           861   1225     (0) 3394315 *
   454   20.9  0.0  0.0  chr8              11006470 11006555 (43298116) + Merlin-2_DR       DNA/Merlin             4828   4913  (9008) 3394316 *
   359   10.5  0.0  0.0  chr8              11006554 11006610 (43298061) C ERV1-2B-LTR_DR    LTR/ERV-Foamy         (946)     74      18 3394317 *
  2533   12.9  8.1  2.1  chr8              11007197 11007701 (43296970) C hAT-N50B_DR       DNA/hAT-Ac             (23)    725     191 3394318  
   362   17.7  0.0  4.7  chr8              11007685 11007773 (43296898) C DNA-X-3_DR        DNA                  (1000)    474     390 3394319 *
  2664    8.1  0.6  0.6  chr8              11007699 11008057 (43296614) C SINE2-4_DR        SINE/tRNA-V-RTE         (5)    366       8 3394320  
  3640    7.8  0.2  0.6  chr8              11008217 11008720 (43295951) C TDR2              DNA/TcMar-Tc1           (0)    937     436 3394321  
   315   10.2  4.1  0.0  chr8              11009465 11009513 (43295158) C Kolobok-N1_DR     DNA/Kolobok-T2?        (53)    746     696 3394322  
   605   18.6  3.7  0.7  chr8              11009514 11009648 (43295023) + Kolobok-N1_DR     DNA/Kolobok-T2?         420    558   (241) 3394323  
   331   33.2  5.0  3.1  chr8              11009614 11009649 (43295022) + EnSpm-N40_DR      DNA/CMC-EnSpm          3175   3398  (1995) 3394324 *
   564   18.4  0.0  5.6  chr8              11009626 11009649 (43295022) + CryptonV-N5_DR    DNA/Crypton-V          2448   2464 (22073) 3394325  
  1246   11.4  4.9  0.0  chr8              11009650 11009833 (43294838) + TDR3B             DNA/hAT-Charlie           1    193     (0) 3394326  
  1033   14.3  6.0  0.0  chr8              11009847 11010028 (43294643) + Kolobok-N1_DR     DNA/Kolobok-T2?         566    758    (41) 3394327  
   383   24.6  3.6 14.9  chr8              11010228 11010480 (43294191) C Polinton-3_DR     DNA/Maverick            (2)  18616   18389 3394328  
  1314   12.9  0.0  0.0  chr8              11010547 11010740 (43293931) C HE1_DR1           SINE/tRNA-V-RTE       (208)    194       1 3394329  
  1015   20.7  0.8  4.0  chr8              11010741 11010809 (43293862) C DNA8-10_DR        DNA/hAT-Ac            (520)   3498    3438 3394330  
   600   23.7  1.8 14.9  chr8              11010748 11011193 (43293478) C Polinton-1N1_DR   DNA/Maverick          (672)  14797   14403 3394331 *
   369   19.7  3.3  1.6  chr8              11011057 11011237 (43293434) C ERV1-N3-I_DR      LTR/ERV1              (799)   3792    3609 3394332 *
   401   15.4  0.0  0.8  chr8              11011122 11011252 (43293419) C Zisupton-6_DR     DNA/Zisupton        (12630)   9486    9357 3394333  
   675   22.4  9.4  7.5  chr8              11011262 11011719 (43292952) + Polinton-1N1_DR   DNA/Maverick          14396  14861   (608) 3394334  
   393   22.1 17.5  2.0  chr8              11011744 11011960 (43292711) C Polinton-1N1_DR   DNA/Maverick        (15199)    270      21 3394335  
   626   17.8  6.4  2.2  chr8              11012125 11012296 (43292375) + hAT-N172_DR       DNA/hAT-Charlie          74    252   (329) 3394336  
   895    8.6  0.8  3.1  chr8              11012346 11012477 (43292194) + Harbinger-N32_DR  DNA/PIF-Harbinger       165    293   (113) 3394337  
  2108   13.4 13.8  0.9  chr8              11012642 11013032 (43291639) C Harbinger-N31_DR  DNA/PIF-Harbinger       (0)    685     245 3394338  
  1049    6.5  4.5  0.0  chr8              11013033 11013186 (43291485) + hAT-N64_DR        DNA/hAT-Ac                1    161  (1428) 3394339  
   351   13.5  0.0  0.0  chr8              11013187 11013238 (43291433) + hAT-N64_DR        DNA/hAT-Ac              394    445  (1144) 3394340  
  1100    8.8 15.3  0.0  chr8              11013242 11013410 (43291261) + HATN13_DR         DNA/hAT-Ac                1    195   (924) 3394341  
  4679   10.8 13.0  0.5  chr8              11013411 11014204 (43290467) + hAT-N34_DR        DNA/hAT-Ac                1    893    (56) 3394342  
  1582   11.1  9.5  0.3  chr8              11014205 11014519 (43290152) + HATN13_DR         DNA/hAT-Ac              549    892   (227) 3394343  
   684    8.8  6.2  0.0  chr8              11014529 11014641 (43290030) + hAT-N64_DR        DNA/hAT-Ac             1470   1589     (0) 3394344  
   222   23.6  0.0  0.0  chr8              11014597 11014651 (43290020) + DNA9-5_DR         DNA                     853    907  (4020) 3394345 *
   510   14.4  1.1  0.0  chr8              11014660 11014749 (43289922) C Harbinger-N31_DR  DNA/PIF-Harbinger     (594)     91       1 3394338  
   250   21.6 11.8  5.2  chr8              11014843 11014969 (43289702) C Zisupton-2_DR     DNA/Zisupton         (2024)   3030    2896 3394346 *
   393   18.1 12.4  2.4  chr8              11014863 11014975 (43289696) + L2-1B_DR          LINE/L2                 842    965    (43) 3394347  
   236   31.0  3.5  0.0  chr8              11015730 11015816 (43288855) + L2-2_DRe          LINE/L2                3376   3465   (773) 3394348  
  2474    8.9 33.7  0.3  chr8              11017159 11017808 (43286863) + DNA-2-17_DR       DNA/CMC-EnSpm            20    885     (0) 3394349  
   437   19.3  8.3  2.6  chr8              11017809 11017952 (43286719) C hAT-N133_DR       DNA/hAT-Ac            (346)    277     126 3394350  
  1245    9.8  2.3  0.6  chr8              11017954 11018127 (43286544) + hAT-N66B_DR       DNA/hAT-Charlie          18    194     (1) 3394351  
   522   22.8  2.1  5.0  chr8              11018321 11018339 (43286332) + DNA2-16_DR        DNA                    8022   8036 (10015) 3394352  
  1736   13.9  9.4  0.3  chr8              11018340 11018679 (43285992) + HE1_DR1           SINE/tRNA-V-RTE           1    371    (31) 3394353  
   298   18.1  8.3  1.1  chr8              11018613 11018696 (43285975) + ERV1-N1-I_DR      LTR/ERV1               1717   1806  (3711) 3394354 *
   940   14.1  6.3  5.5  chr8              11019427 11019681 (43284990) C Mariner-N38_DR    DNA/TcMar-Tc1           (0)    547     291 3394355  
  1065   11.8  0.0  0.0  chr8              11019725 11019868 (43284803) + Harbinger-4N1_DR  DNA/PIF-Harbinger         9    152   (869) 3394356  
  4124   10.4  3.7  3.2  chr8              11019869 11020515 (43284156) C HarbingerN1_DR    DNA/PIF-Harbinger       (0)    650       1 3394357  
   946    9.8  3.3  0.0  chr8              11020516 11020666 (43284005) + CryptonV-2_DR     DNA/Crypton-V         11092  11247 (10564) 3394358 *
  5607    4.9  8.1 14.1  chr8              11020644 11021661 (43283010) C hAT-N36C_DR       DNA/hAT               (692)   1225     262 3394359  
  3131    9.3 11.2  0.4  chr8              11021324 11021821 (43282850) C DIRS-N2_DR        LTR/Ngaro            (1691)   4338    3787 3394360 *
  3323   12.7  2.0  4.2  chr8              11021816 11022418 (43282253) + Harbinger-4N1B_DR DNA/PIF-Harbinger       147    736   (427) 3394361  
   381   21.2  3.5  0.0  chr8              11022420 11022433 (43282238) C DNAX-25_DR        DNA/Zisupton         (1541)   1886    1771 3394362  
   389   10.8  2.0  5.3  chr8              11022434 11022531 (43282140) C EnSpm-6N1_DR      DNA/CMC-EnSpm        (8038)   1198    1104 3394363 *
   713   17.4  3.4  0.0  chr8              11022452 11022600 (43282071) C Helitron-N2_DR    RC/Helitron          (1402)   1061     908 3394364  
   511   15.3 25.0  0.0  chr8              11022750 11022893 (43281778) + ANGEL             DNA/Kolobok               1    180   (129) 3394365  
   406   16.9  0.0  0.0  chr8              11022895 11022965 (43281706) + DNA-8-3_DR        DNA/P                  1084   1154     (9) 3394366 *
   964    8.6  3.3  0.0  chr8              11022962 11023112 (43281559) C DIRS-N2_DR        LTR/Ngaro            (1542)   4487    4332 3394367 *
  5853    4.7  5.9 15.1  chr8              11023091 11024154 (43280517) C hAT-N36C_DR       DNA/hAT               (692)   1225     247 3394368  
  4031    6.9  1.6  0.4  chr8              11023793 11024345 (43280326) C DIRS-N2_DR        LTR/Ngaro            (1690)   4339    3780 3394367 *
  2978   12.5 24.1  0.8  chr8              11024642 11025277 (43279394) C LOOPERN6B_DR      DNA/Kolobok-T2?         (0)    796      14 3394369  
   215   29.9  2.2  3.4  chr8              11025633 11025722 (43278949) + IS3EU-4_DR        DNA/IS3EU             12051  12139  (2890) 3394370  
   209   30.7  3.9  2.9  chr8              11025723 11025736 (43278935) C Looper-N7_DR      DNA/Kolobok-T2        (859)    156      52 3394371  
   216   27.3  1.2 10.0  chr8              11025738 11025764 (43278907) + hAT-N131_DR       DNA/hAT-Ac              423    436  (1628) 3394372  
   593   20.6  0.0  2.7  chr8              11025765 11025914 (43278757) C DNAX-16_DR        DNA                     (1)    422     277 3394373  
  4590    5.8 11.4  0.1  chr8              11025921 11026545 (43278126) C Harbinger-N12_DR  DNA/PIF-Harbinger       (0)    702       8 3394374  
   220   16.4  7.1  4.2  chr8              11026541 11026610 (43278061) C DNAX-16_DR        DNA                   (153)    270     199 3394373 *
   506   18.6  8.4  2.5  chr8              11026697 11026850 (43277821) C DNAX-16_DR        DNA                   (260)    163       1 3394373  
   534   23.4  2.0  4.2  chr8              11027005 11027200 (43277471) C Ginger1-N1_DR     DNA/Ginger-1         (2179)    479     288 3394375 *
  1202   14.0  0.1  5.0  chr8              11027050 11027248 (43277423) + (CAGA)n           Simple_repeat             1    376    (56) 3394376  
   402   21.5  2.6  4.0  chr8              11027249 11027476 (43277195) + HAT1_DR           DNA/hAT-Ac              433    657  (2635) 3394377  
   218   23.2  4.6 12.9  chr8              11027416 11027524 (43277147) + ERV1-7_DR-I       LTR/ERV1               1994   2094  (4609) 3394378 *
  1202   14.0  0.1  5.0  chr8              11027477 11027504 (43277167) + (CAGA)n           Simple_repeat           377    432     (0) 3394376  
   363   24.6  3.9  6.9  chr8              11028227 11028304 (43276367) C DNA2-16_DR        DNA                  (9712)   8339    8169 3394379  
   407   18.1  0.0  4.3  chr8              11028305 11028402 (43276269) + DNA9-6_DR         DNA                    4442   4535  (3349) 3394380  
   336   17.6  3.5 10.3  chr8              11028308 11028330 (43276341) + Helitron-N4_DR    RC/Helitron             448    549   (609) 3394381 *
   409   17.9  3.8  1.2  chr8              11028321 11028399 (43276272) + hAT-N142_DR       DNA/hAT?                370    450   (986) 3394382 *
   454   14.3  0.0  1.4  chr8              11028332 11028402 (43276269) C SINE2-5_DR        SINE/tRNA-V-RTE         (2)    280     211 3394383 *
   687   25.6  9.8  6.4  chr8              11028346 11029238 (43275433) C CryptonV-N5_DR    DNA/Crypton-V       (20549)   3988    3561 3394384  
   421   15.3  2.3  1.1  chr8              11028403 11028416 (43276255) C EnSpm-6N1_DR      DNA/CMC-EnSpm        (2832)   6403    6319 3394385 *
  1411   20.6  2.1  7.0  chr8              11028881 11029267 (43275404) C HE1_DR1           SINE/tRNA-V-RTE        (33)    369       1 3394386  
   999   22.5  3.7  2.5  chr8              11029268 11029308 (43275363) C EnSpm-6N1_DR      DNA/CMC-EnSpm        (3197)   6039    5996 3394385  
   525   12.9  5.0  0.0  chr8              11029515 11029615 (43275056) + hAT-N91_DR        DNA/hAT-Ac                3    108   (247) 3394387 *
  3509    9.5  2.2  2.0  chr8              11029571 11029625 (43275046) + Helitron-N3B_DR   RC/Helitron            5094   5505  (1099) 3394388  
  3754    4.7  0.6  1.5  chr8              11029626 11030148 (43274523) + Mariner-N38_DR    DNA/TcMar-Tc1            30    547     (0) 3394389  
   303   18.2  3.3  3.3  chr8              11030149 11030206 (43274465) + Kolobok-4_DR      DNA/Kolobok-T2         3495   3552  (3079) 3394390 *
   956   14.8  4.2  5.3  chr8              11030147 11030411 (43274260) + hAT-N91_DR        DNA/hAT-Ac               94    355     (0) 3394391 *
  3509    9.5  2.2  2.0  chr8              11030149 11030171 (43274500) + Helitron-N3B_DR   RC/Helitron            5506   5695   (909) 3394388  
   481   12.8  0.0  2.6  chr8              11031354 11031374 (43273297) + EnSpm-N40_DR      DNA/CMC-EnSpm          2400   2477  (2917) 3394392  
   521    0.0  0.0  0.0  chr8              11031375 11031433 (43273238) + SINE2-3_DR        SINE/tRNA-V-RTE           3     61   (307) 3394393  
   471   13.2  3.9  2.5  chr8              11031384 11031461 (43273210) C EnSpm-N11_DR      DNA/CMC-EnSpm        (2392)   2961    2883 3394394 *
  2382   17.9  9.5 15.3  chr8              11031433 11031955 (43272716) + Merlin-1_DR       DNA/Merlin             8201   9029  (1498) 3394395  
  2511    9.7  0.6  1.1  chr8              11031956 11032320 (43272351) C TDR17B            DNA/Sola-1            (775)    771     409 3394396  
  1804   10.5 21.7  0.0  chr8              11032318 11032649 (43272022) + TDR23             DNA                     744   1147     (0) 3394397 *
  2382   17.9  9.5 15.3  chr8              11032321 11032338 (43272333) + Merlin-1_DR       DNA/Merlin             9030   9060  (1467) 3394395  
   481   17.6 13.7  0.0  chr8              11032647 11032777 (43271894) C ASAT_CY           Satellite              (89)    173      25 3394398  
   207   21.2 11.3  5.7  chr8              11032692 11032841 (43271830) C DNA9-5_DR         DNA                   (614)   4313    4156 3394399 *
   642   11.6 26.4  0.0  chr8              11032859 11033013 (43271658) + ANGEL             DNA/Kolobok             114    309     (0) 3394400  
   320   21.2 18.2  2.6  chr8              11033014 11033042 (43271629) + IS4EU-1_DR        DNA/PIF-ISL2EU         2352   2405  (2599) 3394401  
   842    7.1  1.8  0.0  chr8              11033426 11033537 (43271134) + DNA-3-4_DR        DNA/PIF-Harbinger         1    114   (127) 3394402  
  9449    4.2  4.5  0.1  chr8              11033538 11034722 (43269949) + hAT-N45C_DR       DNA/hAT?                  1   1237     (0) 3394403  
  1003    4.7  4.7  0.0  chr8              11034723 11034851 (43269820) + DNA-3-4_DR        DNA/PIF-Harbinger       107    241     (0) 3394404  
   308   15.9  3.1  1.5  chr8              11034911 11034974 (43269697) C DNA-6-N1_DR       DNA                     (0)    708     644 3394405  
  2334   13.9  0.3  1.6  chr8              11034978 11035349 (43269322) C Harbinger-4N1_DR  DNA/PIF-Harbinger       (0)   1021     655 3394406  
  1476    7.1  8.9  8.9  chr8              11035342 11035621 (43269050) + hAT-N184_DR       DNA/hAT?                 73    352   (393) 3394407 *
   212   16.1  0.0 19.0  chr8              11035582 11035650 (43269021) + Helitron-2_DR     RC/Helitron            6951   7008 (20404) 3394408 *
   259   13.3  0.0  1.7  chr8              11035606 11035666 (43269005) C hAT-N179_DR       DNA/hAT-Tip100        (444)    450     391 3394409 *
   408    6.1  1.7  0.0  chr8              11035613 11035729 (43268942) C ERV1-N3-I_DR      LTR/ERV1              (816)   3775    3581 3394410  
   289   15.2  1.0  3.0  chr8              11035649 11035750 (43268921) C EnSpm-N46_DR      DNA/CMC-EnSpm?       (1471)   2269    2170 3394411 *
  2344   16.2  9.0  3.7  chr8              11035938 11036506 (43268165) + L1-37_DR          LINE/L1                4977   5574     (2) 3394412  
   614   12.4  0.0  5.7  chr8              11037134 11037240 (43267431) C Kolobok-N1_DR     DNA/Kolobok-T2?        (10)    789     689 3394413  
  8364    6.5  4.5  1.2  chr8              11037241 11038409 (43266262) + DNA8-8_DR         DNA/hAT-Charlie           1   1207     (0) 3394414  
   481   17.3  0.0  0.0  chr8              11038410 11038486 (43266185) + Kolobok-N1_DR     DNA/Kolobok-T2?         102    178   (621) 3394415  
  1990   19.2  5.4  1.9  chr8              11038497 11038942 (43265729) + Kolobok-N1_DR     DNA/Kolobok-T2?         303    763    (36) 3394416  
  1057   11.9 18.5  0.4  chr8              11039224 11039434 (43265237) C Kolobok-N3_DR     DNA/Kolobok-T2?         (0)    370     122 3394417  
   741    5.8  2.9  0.0  chr8              11039608 11039711 (43264960) + hAT-N22_DR        DNA/hAT-Ac                1    107  (1631) 3394418  
   295   13.7  9.8  0.0  chr8              11039723 11039773 (43264898) C Kolobok-N5_DR     DNA/Kolobok-T2?       (324)    161     106 3394419  
  4093   10.8  5.3  1.2  chr8              11039803 11040420 (43264251) + Harbinger-N9_DR   DNA/PIF-Harbinger         1    643     (0) 3394420  
  3099   11.1 13.9  0.0  chr8              11040421 11040906 (43263765) + SINE3-1           SINE/5S-Deu-L2           27    580    (10) 3394421  
   627   16.4  0.0  0.0  chr8              11040906 11041009 (43263662) C Kolobok-N5_DR     DNA/Kolobok-T2?       (381)    104       1 3394419 *
  1474   11.3  0.0  0.0  chr8              11041721 11041940 (43262731) + ANGEL             DNA/Kolobok              34    253    (56) 3394422  
   546   13.0 13.7  0.7  chr8              11041941 11042064 (43262607) + hAT-N149_DR       DNA/hAT                   1    140   (664) 3394423 *
  2076    7.4 39.5  1.4  chr8              11041962 11042429 (43262242) C HATN11B_DR        DNA/hAT                (46)    644       1 3394424  
   308    9.1  0.0  0.0  chr8              11042430 11042473 (43262198) C ANGEL             DNA/Kolobok           (245)     64      21 3394425  
   256   20.0  8.6  2.9  chr8              11042447 11042544 (43262127) C Helitron-2_DR     RC/Helitron         (19397)   8015    7927 3394426 *
   425    5.4  0.0  0.0  chr8              11042489 11042544 (43262127) C hAT-N134_DR       DNA/hAT?              (270)    795     740 3394427  
   311   13.3  3.3  1.6  chr8              11042492 11042552 (43262119) + Merlin-2_DR       DNA/Merlin             7357   7418  (6503) 3394428 *
   295   21.1  0.0  1.4  chr8              11042545 11042559 (43262112) C IS3EU-4_DR        DNA/IS3EU           (10674)   4354    4285 3394429 *
   360   19.1  1.5  0.0  chr8              11042551 11042618 (43262053) C EnSpm-N10_DR      DNA/CMC-EnSpm        (3083)   6225    6157 3394430 *
   479   11.8  0.0  0.0  chr8              11042560 11042627 (43262044) C TDR19C            DNA/hAT-Charlie       (196)    200     133 3394431 *
  2753   11.0 14.5  2.0  chr8              11042624 11043161 (43261510) + LOOPERN6B_DR      DNA/Kolobok-T2?          84    687   (109) 3394432  
   299   15.9  4.7  1.5  chr8              11043108 11043171 (43261500) C SAT-23_DR         Satellite            (2329)   2375    2310 3394433 *
   897   10.8 17.2  0.0  chr8              11043167 11043323 (43261348) + DNA-8-7_DR        DNA/hAT-Tip100            1    184   (865) 3394434  
   296   17.6  2.2  0.0  chr8              11043713 11043803 (43260868) C Kolobok-2_DR      DNA/Kolobok-T2       (3397)   3303    3211 3394435 *
  1007    7.3  0.3  0.3  chr8              11043723 11043927 (43260744) + (TCTA)n           Simple_repeat             1    205     (0) 3394436  
   887   22.5 15.2  1.4  chr8              11043737 11044827 (43259844) C Polinton-4_DR     DNA/Maverick         (7586)  12701   12304 3394437 *
   981   13.1  0.1  3.6  chr8              11043929 11044925 (43259746) + (TCCA)n           Simple_repeat             1    961     (0) 3394438  
   384    9.6  0.0  0.0  chr8              11045612 11045663 (43259008) C TE-X-1B_DR        DNA                   (238)   1171    1120 3394439  
   204   11.9 21.4  0.0  chr8              11045666 11045707 (43258964) + Zisupton-N1_DR    DNA/Zisupton           1402   1452  (1862) 3394440 *
   431    7.4  0.0  0.0  chr8              11045680 11045733 (43258938) + Zisupton-6_DR     DNA/Zisupton           8918   8971 (13145) 3394441  
   266   28.6  7.5  0.0  chr8              11045686 11045818 (43258853) C DNA-1-8_DR        DNA                   (746)    815     673 3394442 *
   710   14.1  0.0  8.3  chr8              11045700 11045869 (43258802) C DNAX-25B_DR       DNA/Zisupton         (1856)   1682    1526 3394443 *
  1071   17.2 23.7  1.5  chr8              11045735 11046182 (43258489) C ENSPM-6_DR        DNA/CMC-EnSpm       (18123)  14493   13948 3394444  
   316   27.6  1.9 10.0  chr8              11045869 11046234 (43258437) + ERV1-7_DR-I       LTR/ERV1               1706   2044  (4659) 3394445 *
   958   25.6  0.9  8.8  chr8              11045870 11046295 (43258376) + Zisupton-6_DR     DNA/Zisupton           8549   9378 (12738) 3394446  
   288   14.6  8.4 18.3  chr8              11045870 11045926 (43258745) C CryptonV-N4_DR    DNA/Crypton-V        (8391)   5102    4895 3394447 *
   498   28.7  1.0  1.5  chr8              11046116 11046185 (43258486) + Penelope-1_DR     LINE/Penelope          3966   4146   (300) 3394448  
   507   17.6  0.0  2.4  chr8              11046186 11046313 (43258358) C Zisupton-7_DR     DNA/Zisupton         (4732)  12350   12226 3394449  
   326   24.0  9.6  3.8  chr8              11046191 11046389 (43258282) C hAT-13_DR         DNA/hAT-Tip100        (336)   2466    2257 3394450 *
   331   15.6  0.0 12.3  chr8              11046338 11046410 (43258261) + ASAT_CY           Satellite                89    153   (109) 3394451  
   206   21.1  9.7  1.3  chr8              11046479 11046550 (43258121) + hAT-N79_DR        DNA/hAT-Ac             1687   1764   (325) 3394452  
   282   22.9  6.7  3.9  chr8              11046758 11046907 (43257764) C EnSpm-N13_DR      DNA/CMC-EnSpm       (15928)   6221    6068 3394453  
  2112   10.4 14.5  2.9  chr8              11046940 11047374 (43257297) + LINEX-1_DR        Retroposon              322    805     (0) 3394454  
   242   20.3  0.0  7.1  chr8              11047373 11047462 (43257209) C DNA-N46_DR        DNA                   (185)    352     269 3394455 *
   329   16.4  3.0 19.4  chr8              11047387 11047412 (43257259) + Mariner-N19_DR    DNA/TcMar-ISRm11        601    693   (793) 3394456  
   337   18.7  6.2  8.7  chr8              11047413 11047541 (43257130) + DNA8-26_DR        DNA                     612    737  (3793) 3394457  
   329   16.4  3.0 19.4  chr8              11047542 11047553 (43257118) + Mariner-N19_DR    DNA/TcMar-ISRm11        694    744   (742) 3394456  
   477    6.8  0.8  0.0  chr8              11047567 11047683 (43256988) C Zisupton-7_DR     DNA/Zisupton         (5587)  11495   11378 3394458 *
  1817   16.1  0.0  9.3  chr8              11047581 11048342 (43256329) + Zisupton-6_DR     DNA/Zisupton           8391   8891 (13225) 3394459  
   231   20.6  1.4  0.7  chr8              11047684 11047703 (43256968) + Gypsy120-LTR_DR   LTR/Gypsy                39    176   (860) 3394460 *
   515   17.2  1.8  8.1  chr8              11048223 11048393 (43256278) C EnSpm-N17_DR      DNA/TcMar            (3164)   2029    1869 3394461 *
  3555    4.4  0.9  0.0  chr8              11048337 11048767 (43255904) + Tc1-6_DR          DNA/TcMar-Tc1           769   1203     (0) 3394462  
  1675   12.2  5.6  0.3  chr8              11049241 11049561 (43255110) + Helitron-N3_DR    RC/Helitron            1506   1843  (1173) 3394463 *
  3499   12.4  7.1  4.9  chr8              11049293 11049569 (43255102) C ENSPM-6_DR        DNA/CMC-EnSpm       (17771)  14845   14015 3394464  
  3727    6.6  2.4  0.6  chr8              11049570 11050106 (43254565) C Mariner-N38_DR    DNA/TcMar-Tc1           (0)    547       1 3394465  
   677   13.3 13.0  1.9  chr8              11050113 11050304 (43254367) + hAT-N21B_DR       DNA/hAT-Ac             1008   1220    (81) 3394466  
   293   21.6  3.0  9.6  chr8              11050300 11050395 (43254276) C Zisupton-7_DR     DNA/Zisupton         (4578)  12504   12258 3394467 *
   553   20.1 13.3  1.9  chr8              11050305 11050345 (43254326) + Helitron-N3_DR    RC/Helitron            1852   2110   (906) 3394463  
   532   21.1 12.8  3.0  chr8              11050346 11050384 (43254287) C Merlin-1_DR       DNA/Merlin           (8680)   1846    1549 3394468  
   455   21.6  3.0  0.0  chr8              11050396 11050562 (43254109) + DNA9-3_DR         DNA/MULE-MuDR?         9417   9588  (1791) 3394469  
   438   16.6  1.9  1.2  chr8              11050422 11050439 (43254232) + DNA-X-5_DR        DNA/hAT                 988   1143    (74) 3394470 *
   575    8.4  0.8 10.1  chr8              11050440 11050558 (43254113) C DNA-8-29_DR       DNA/hAT-Tip100         (78)    942     834 3394471  
   235   23.0  0.5  4.8  chr8              11050441 11050461 (43254210) + Zisupton-7_DR     DNA/Zisupton          12236  12294  (4788) 3394472 *
   325   17.7  0.7 12.0  chr8              11050462 11050609 (43254062) C EnSpm-N36B_DR     DNA/CMC-EnSpm         (233)   3183    3051 3394473 *
   568   10.3  0.0 15.1  chr8              11050559 11050576 (43254095) C Harbinger-N17_DR  DNA/PIF-Harbinger    (1235)    410     292 3394474  
   235   23.0  0.5  4.8  chr8              11050610 11050659 (43254012) + Zisupton-7_DR     DNA/Zisupton          12295  12445  (4637) 3394472  
  3068    5.0  5.5  2.2  chr8              11050786 11051276 (43253395) + Daphne-27_DRe     LINE/L2                1339   1845    (81) 3394475  
  2761    5.8  1.1  3.0  chr8              11051645 11052019 (43252652) + SINE2-3_DR        SINE/tRNA-V-RTE           1    368     (0) 3394476  
   708   11.6  0.7  9.3  chr8              11052064 11052215 (43252456) C DNA-TTAA-2_DR     DNA/PiggyBac?           (0)    669     530 3394477  
   208   14.3 18.4  0.0  chr8              11052259 11052307 (43252364) C DNA-TTAA-2_DR     DNA/PiggyBac?         (611)     58       1 3394477  
  2104   24.2  4.8 12.6  chr8              11053154 11054322 (43250349) C MOSAT_DR          Satellite             (983)   1104      17 3394478  
  2015    8.6  0.8  8.5  chr8              11055058 11055425 (43249246) C LTR-10_DR         LTR                   (502)    373      32 3394479  
   942    9.9  0.7  2.0  chr8              11055437 11055590 (43249081) C DNA-5-8C_DR       DNA/hAT-hAT5          (477)    214      63 3394480  
   224   13.3  0.0  0.0  chr8              11055575 11055604 (43249067) C hAT-N171_DR       DNA/hAT-hAT5          (732)     30       1 3394481 *
   241   22.1  5.9  0.0  chr8              11056486 11056553 (43248118) + ASAT_CY           Satellite                33    104   (158) 3394482  
   204   14.6 12.7  0.0  chr8              11056568 11056622 (43248049) + ASAT_CY           Satellite               153    214    (48) 3394482  
  3245   14.4  6.9 10.6  chr8              11056632 11057560 (43247111) + Sola2-N2_DR       DNA/Sola-2              890   1787  (2246) 3394483  
  1463    1.7  1.1  2.2  chr8              11057562 11057745 (43246926) + SINE2-1B_DR       SINE/tRNA                 1    182    (16) 3394484  
   220    3.1  0.0  0.0  chr8              11058078 11058109 (43246562) + (TCTG)n           Simple_repeat             2     33     (0) 3394485  
   442   19.4 10.8  1.8  chr8              11058146 11058302 (43246369) C MOSAT_DR          Satellite            (1411)    676     506 3394486  
   281   29.5  0.9  0.9  chr8              11058423 11058434 (43246237) C Polinton-2N1_DR   DNA/Maverick         (3817)   7275    7264 3394487  
   963   15.6  5.7  0.5  chr8              11058435 11058627 (43246044) C DNA11TA1B_DR      DNA/CMC-EnSpm           (0)    203       1 3394488  
   241   28.7  3.3  3.3  chr8              11058679 11058768 (43245903) C MOSAT_DR          Satellite             (653)   1434    1345 3394489  
  1399   10.2  1.3  3.1  chr8              11058825 11059055 (43245616) + EnSpm-N21_DR      DNA/CMC-EnSpm             1    227   (252) 3394490  
  7556    9.5  3.9  0.1  chr8              11059056 11060172 (43244499) + DNA-8-3_DR        DNA/P                     1   1160     (3) 3394491  
   211    6.9  0.0  0.0  chr8              11060171 11060191 (43244480) + EnSpm-N21_DR      DNA/CMC-EnSpm           228    248   (231) 3394492 *
  3281    6.1  0.2  0.4  chr8              11060192 11060650 (43244021) + Gypsy-182_DR-LTR  LTR/Gypsy                 1    458     (0) 3394493  
   889   13.3  5.5  0.0  chr8              11060695 11060875 (43243796) + EnSpm-N21_DR      DNA/CMC-EnSpm           289    479     (0) 3394494  
   510   27.8  2.0 11.9  chr8              11061618 11061911 (43242760) C Rex1-50_DR        LINE/Rex-Babar        (176)   2273    2006 3394495  
   685   21.1  2.4  1.2  chr8              11062230 11062397 (43242274) C Rex1-50_DR        LINE/Rex-Babar        (394)   2055    1886 3394496  
   302   20.2  1.7  5.2  chr8              11062733 11062756 (43241915) C Zisupton-7_DR     DNA/Zisupton         (5525)  11557   11442 3394497  
   346   14.2  0.0  4.3  chr8              11062757 11062852 (43241819) C ENSPM-6_DR        DNA/CMC-EnSpm       (17662)  14954   14863 3394498 *
   377   10.0  1.2  0.0  chr8              11062777 11062856 (43241815) C Helitron-2_DR     RC/Helitron          (3727)  23685   23605 3394499  
   257   18.5  1.2  0.0  chr8              11062787 11062867 (43241804) C Gypsy118-LTR_DR   LTR/Gypsy             (530)    503     422 3394500 *
   279   28.0  2.8  0.0  chr8              11063201 11063307 (43241364) C ANGEL             DNA/hAT                (86)    223     114 3394501  
  1205    6.4  0.6  0.0  chr8              11063376 11063532 (43241139) C DNA-X-6_DR        DNA                     (0)   1333    1176 3394502  
   387    8.9  0.0  0.0  chr8              11063529 11063584 (43241087) C DNA4-1B_DR        DNA/Sola-2            (506)    108      53 3394503 *
   333   21.2  0.0  2.4  chr8              11063822 11063908 (43240763) + ANGEL             DNA/Kolobok              33    117   (192) 3394504  
   603   18.3  5.0  0.0  chr8              11063935 11063950 (43240721) + DNA6-6_DR         DNA                    7871   7892  (3389) 3394505  
  2745    5.5  1.6  2.7  chr8              11063951 11064322 (43240349) + SINE2-3_DR        SINE/tRNA-V-RTE           1    368     (0) 3394506  
   572   12.9  0.0  4.6  chr8              11064454 11064567 (43240104) C EnSpm-N4B_DR      DNA/CMC-EnSpm?         (10)    210     102 3394507  
   255   23.6  0.0  0.0  chr8              11065013 11065067 (43239604) + L1-102_DR         LINE/L1                2678   2732   (270) 3394508  
   218   15.3  4.0 13.0  chr8              11065314 11065324 (43239347) + Helitron-2_DR     RC/Helitron           12116  12120 (15292) 3394509  
   608   10.8  1.9  1.9  chr8              11065325 11065428 (43239243) C ANGEL             DNA/Kolobok             (0)    309     206 3394510  
   355   20.9 24.2  3.9  chr8              11065429 11065470 (43239201) + TE-X-13_DR        Unknown                1117   1291  (1134) 3394511  
   256   11.1  0.0  0.0  chr8              11065475 11065510 (43239161) + hAT-N57_DR        DNA/hAT-Ac                1     36  (1250) 3394512  
  1614    5.3  1.9  0.0  chr8              11065511 11065717 (43238954) C SINE2-3_DR        SINE/tRNA-V-RTE       (157)    211       1 3394513  
  1869    7.1 14.6  0.0  chr8              11065718 11066053 (43238618) + hAT-N57_DR        DNA/hAT-Ac              902   1286     (0) 3394514  
  1349   13.4  5.8  1.6  chr8              11065718 11065745 (43238926) + MuDR-2_DR         DNA/MULE-MuDR         20080  20284  (3649) 3394515 *
   289   19.9  9.8  5.5  chr8              11066052 11066173 (43238498) C EnSpm-8_DR        DNA/CMC-EnSpm        (3365)   6076    5950 3394516 *
   412   21.1  5.5  0.0  chr8              11066068 11066176 (43238495) C ANGEL             DNA/hAT               (194)    115       1 3394501  
   256   15.6 15.6  0.0  chr8              11067280 11067343 (43237328) C DNA-X-2_DR        DNA                     (0)    816     743 3394517  
   792    5.9  1.0  0.0  chr8              11067367 11067466 (43237205) + DNA-5-6_DR        DNA/hAT                   1    101  (1128) 3394518  
  6579    2.7  2.2  8.7  chr8              11067467 11068432 (43236239) C hAT-N62_DR        DNA/hAT-Tip100          (0)    908       1 3394519  
   689   12.6  3.3  2.4  chr8              11067469 11067488 (43237183) C DNA2-32B_DR       DNA/hAT                 (0)   1129    1007 3394520 *
  7905    6.7  5.4  1.2  chr8              11068427 11069523 (43235148) + DNA-5-6_DR        DNA/hAT                  88   1229     (0) 3394521  
   712   19.7  2.7 17.1  chr8              11069524 11069735 (43234936) C DNA-X-2_DR        DNA                    (87)    729     545 3394517  
  4642    9.9 19.9  0.9  chr8              11069736 11070559 (43234112) C LOOPERN3B_DR      DNA/Kolobok-T2          (0)   1049      71 3394522  
   774   22.5 11.5  4.4  chr8              11070616 11070894 (43233777) C DNA-X-2_DR        DNA                   (518)    298       1 3394517  
   209   24.1  0.0  1.9  chr8              11070905 11070959 (43233712) C Helitron-2_DR     RC/Helitron         (20416)   6996    6943 3394523  
  2428   10.3  8.1  1.7  chr8              11071821 11072265 (43232406) C EnSpm-N21_DR      DNA/CMC-EnSpm           (0)    479       7 3394524  
   394   28.6  1.4  1.4  chr8              11072255 11072274 (43232397) + CryptonV-N3_DR    DNA/Crypton-V          5707   5726 (14937) 3394525 *
  3976   11.8  4.5  1.6  chr8              11072275 11072940 (43231731) C Harbinger-N31_DR  DNA/PIF-Harbinger       (0)    685       1 3394526  
  3219    6.6 16.6  0.0  chr8              11072954 11073436 (43231235) + hAT-N158_DR       DNA/hAT-Ac                1    563     (0) 3394527  
   289   11.9 16.9  0.0  chr8              11073437 11073495 (43231176) + hAT-N108_DR       DNA/hAT-Ac               30     98   (478) 3394528  
   623   12.1 13.7  2.8  chr8              11073542 11073702 (43230969) + hAT-N108_DR       DNA/hAT-Ac              206    383   (193) 3394529 *
  1704   10.8 13.1  8.3  chr8              11073695 11074107 (43230564) + piggyBac-N2_DR    DNA/PiggyBac            106    536     (0) 3394530  
   458   13.0  0.0  0.0  chr8              11074050 11074118 (43230553) C EnSpm-N11_DR      DNA/CMC-EnSpm        (4930)    423     355 3394531 *
   759    7.5  2.8  0.0  chr8              11074109 11074214 (43230457) + TDR12             DNA                     134    242     (0) 3394532  
   556   16.0  2.5  2.5  chr8              11074215 11074230 (43230441) C Academ-N1_DRe     DNA/Academ-1         (2978)   1050     929 3394533  
   281   15.7  0.0 16.9  chr8              11074253 11074321 (43230350) + hAT-N108_DR       DNA/hAT-Ac              482    540    (36) 3394534 *
   509   10.4 18.1  0.7  chr8              11074317 11074432 (43230239) C CryptonV-N4_DR    DNA/Crypton-V        (8395)   5098    4963 3394535 *
  2099   13.3  6.6  2.3  chr8              11074331 11074785 (43229886) + Mariner-N38_DR    DNA/TcMar-Tc1            30    503    (44) 3394536  
   233   23.4  6.8 10.8  chr8              11075478 11075669 (43229002) + IS3EU-4_DR        DNA/IS3EU              4244   4428 (10601) 3394537 *
   488   19.4  6.0  5.4  chr8              11075518 11075538 (43229133) C DNA2-9_DR         DNA                  (1841)    860     675 3394538  
   958   11.0  5.5  0.0  chr8              11075539 11075702 (43228969) + ANGEL             DNA/Kolobok               1    173   (136) 3394539  
   384   25.2  6.5  0.0  chr8              11075618 11075740 (43228931) C DIRS-7_DR         LTR/Ngaro            (3180)   2213    2083 3394540 *
   204   16.2  0.0  0.0  chr8              11075756 11075792 (43228879) C Helitron-2_DR     RC/Helitron         (14842)  12570   12534 3394541  
   403   22.2  6.5  0.0  chr8              11075839 11075946 (43228725) + ANGEL             DNA/Kolobok             153    267    (42) 3394542  
   319   16.9  9.0  0.0  chr8              11075935 11076023 (43228648) + DNA2-8_DR         DNA/CMC-EnSpm          1617   1713  (2694) 3394543 *
   503   14.5  7.2  0.8  chr8              11075954 11076064 (43228607) + ANGEL             DNA/Kolobok             153    270    (39) 3394544  
   341   19.0  7.9 10.6  chr8              11075998 11076162 (43228509) + EnSpm-N40_DR      DNA/CMC-EnSpm          2659   2819  (2575) 3394545 *
   522   16.5 11.3  0.0  chr8              11076063 11076177 (43228494) + ANGEL             DNA/Kolobok             143    270    (39) 3394546  
   513   17.4 11.3  0.0  chr8              11076176 11076290 (43228381) + ANGEL             DNA/Kolobok             143    270    (39) 3394546 *
   463   13.1 21.5  0.0  chr8              11076289 11076395 (43228276) + ANGEL             DNA/Kolobok             143    272    (37) 3394546 *
   407   22.5  7.7  2.5  chr8              11076388 11076402 (43228269) + Dada-U1A_DR       DNA/Dada               5774   5932  (5043) 3394547 *
   576   15.5 12.5  0.7  chr8              11076403 11076538 (43228133) + ANGEL             DNA/Kolobok             158    309     (0) 3394548  
   213   22.2  1.2  3.7  chr8              11076649 11076732 (43227939) C Merlin-1_DR       DNA/Merlin           (9432)   1095    1014 3394549  
   580    8.2  3.5  0.0  chr8              11077399 11077483 (43227188) C Kolobok-N6_DR     DNA/Kolobok-T2?         (2)    465     378 3394550  
  3333    9.9  8.2  2.5  chr8              11077954 11078491 (43226180) C SINE3-1a          SINE/5S-Deu-L2          (2)    568       1 3394551  
   215   12.8  0.6 15.2  chr8              11078531 11078696 (43225975) C EnSpm-N42B_DR     DNA/CMC-EnSpm        (2814)   1490    1346 3394552 *
   350   24.4  0.8  0.8  chr8              11078579 11078706 (43225965) C Merlin-1_DR       DNA/Merlin           (9344)   1183    1056 3394553 *
   883    7.6  0.0  7.0  chr8              11078596 11078764 (43225907) + hAT-2n1_DR        DNA/hAT-Charlie         962   1119    (91) 3394554  
   298   28.7  1.7  2.3  chr8              11078634 11078663 (43226008) C Kolobok-4_DR      DNA/Kolobok-T2       (1451)   5180    5007 3394555 *
   470   20.3  0.0  3.0  chr8              11078644 11078780 (43225891) C Zisupton-6_DR     DNA/Zisupton        (13603)   8513    8381 3394556  
   337   32.6  1.4  2.8  chr8              11078664 11078808 (43225863) + EnSpm-7_DR        DNA/CMC-EnSpm          7094   7236  (3798) 3394557 *
   307   20.0  3.1  6.5  chr8              11078714 11078841 (43225830) C hAT-N47C_DR       DNA/hAT-Tip100       (1207)   1252    1129 3394558 *
   314   31.3  1.9  2.6  chr8              11078781 11078796 (43225875) + DIRS-15B_DR       LTR/Ngaro              3975   4126  (1183) 3394559  
   994   15.3  1.0  1.0  chr8              11078972 11078992 (43225679) + hAT-N202_DR       DNA/hAT-Tip100          318    454  (1431) 3394560  
  1202    7.4  1.1  0.0  chr8              11078993 11079167 (43225504) + Mariner-N38_DR    DNA/TcMar-Tc1           371    547     (0) 3394561  
   347   22.4  5.9  2.4  chr8              11079159 11079189 (43225482) C EnSpm-N10_DR      DNA/CMC-EnSpm        (7531)   1777    1655 3394562 *
   399   15.9  5.7  0.0  chr8              11079190 11079277 (43225394) C ANGEL             DNA/Kolobok           (185)    124      32 3394563  
   846   11.4  3.0  1.5  chr8              11079279 11079412 (43225259) + MuDR-N2_DR        DNA/MULE-MuDR             1    136   (187) 3394564  
   223   23.4  3.2 18.3  chr8              11079389 11079482 (43225189) + Merlin-1_DR       DNA/Merlin             9043   9124  (1403) 3394565 *
  2667    6.2  5.3  1.3  chr8              11079400 11079776 (43224895) C DNA-AT-1_DR       DNA                     (0)    392       1 3394566  
   343   23.4  5.1 10.7  chr8              11079777 11079818 (43224853) C EnSpm-N10_DR      DNA/CMC-EnSpm        (3559)   5749    5717 3394567 *
  1452    9.3  0.5  0.0  chr8              11079777 11079980 (43224691) + MuDR-N2_DR        DNA/MULE-MuDR           119    323     (0) 3394568  
   223   24.2 13.4  1.9  chr8              11079946 11079981 (43224690) C Helitron-2_DR     RC/Helitron         (15202)  12210   12104 3394569 *
   281   11.8  3.9  1.9  chr8              11079972 11080023 (43224648) C EnSpm-17_DR       DNA/CMC-EnSpm        (6518)   2758    2706 3394570 *
   305   10.4  0.0  2.1  chr8              11079979 11080027 (43224644) C hAT-N134_DR       DNA/hAT?              (283)    782     735 3394571  
   237    7.6  3.3 12.7  chr8              11079982 11080041 (43224630) + DNA7-N1_DR        DNA/Zisupton           8278   8332  (2085) 3394572 *
   397   17.9  4.5  0.0  chr8              11080063 11080129 (43224542) C DNA7-N2_DR        DNA/hAT-hAT6          (306)   1708    1639 3394573 *
  2292    9.9  6.4  0.6  chr8              11080072 11080417 (43224254) + SINE2-4_DR        SINE/tRNA-V-RTE           5    370     (1) 3394574  
   781   18.8  0.0  3.8  chr8              11080281 11080446 (43224225) C DNA9-6_DR         DNA                  (3290)   4594    4435 3394575 *
  2671   13.4  5.7  1.5  chr8              11081013 11081536 (43223135) C Mariner-N38_DR    DNA/TcMar-Tc1           (1)    546       1 3394576  
  1887   16.6  6.5  1.7  chr8              11081537 11081597 (43223074) C hAT5-N2_DR        DNA/hAT-hAT5         (1435)   1150    1068 3394577  
  2258   16.2  2.1  1.4  chr8              11081751 11081787 (43222884) + EnSpm-6N1_DR      DNA/CMC-EnSpm          6000   6290  (2946) 3394578  
  2616    9.5  0.0  1.6  chr8              11081788 11082160 (43222511) + SINE2-3_DR        SINE/tRNA-V-RTE           1    367     (1) 3394579  
   813   18.6  8.0  3.6  chr8              11082000 11082211 (43222460) + ZFERV-2N2-I_DR    LTR/ERV1               5742   5962  (1485) 3394580 *
  2258   16.2  2.1  1.4  chr8              11082161 11082175 (43222496) + EnSpm-6N1_DR      DNA/CMC-EnSpm          6291   6427  (2809) 3394578  
   237   19.4  6.0  1.9  chr8              11082599 11082698 (43221973) C DNA9-3_DR         DNA/MULE-MuDR?      (10327)   1052     949 3394581 *
   417    8.2  0.0 15.7  chr8              11082614 11082727 (43221944) + DNA-6-N2_DR       DNA                    4207   4306   (750) 3394582  
   242   14.3  1.6  1.6  chr8              11082747 11082867 (43221804) + DNA8-25_DR        DNA                    2253   2373  (1594) 3394583 *
   274    6.1  0.0  2.0  chr8              11082784 11082884 (43221787) C Ginger1-N1_DR     DNA/Ginger-1         (1921)    737     639 3394584  
   209    7.8  0.0  9.6  chr8              11082789 11082806 (43221865) + EnSpm-N34_DR      DNA/CMC-EnSpm           419    517   (568) 3394585 *
   233    7.8  1.1  1.1  chr8              11082807 11082897 (43221774) C Dada-tA_DR        DNA/Dada              (416)   8256    8166 3394586  
   368   13.1  0.0  4.7  chr8              11083691 11083802 (43220869) C Ginger1-N1_DR     DNA/Ginger-1         (1899)    759     653 3394587 *
   377   13.4  1.0  3.1  chr8              11083703 11083802 (43220869) C Merlin-1_DR       DNA/Merlin           (2329)   8198    8101 3394588 *
   425    9.3  2.1  0.0  chr8              11083715 11083818 (43220853) + DNA-N45_DR        DNA/CMC-EnSpm           222    310   (403) 3394589 *
   443    4.7  0.0  1.6  chr8              11083738 11083802 (43220869) + hAT-2_DR          DNA/hAT-Charlie        2361   2424   (112) 3394590  
   373    9.9  2.1  2.1  chr8              11083803 11083830 (43220841) + P-1_DR            DNA/P                  7545   7637  (2331) 3394591  
   205   18.7  0.0 12.0  chr8              11083819 11083832 (43220839) + Mariner-N29_DR    DNA/TcMar-ISRm11        390    468  (1297) 3394592 *
   233   16.1  0.0  0.0  chr8              11083820 11083881 (43220790) + hAT-N178_DR       DNA/hAT-Ac              143    204  (1503) 3394593 *
   348   15.9  0.9  0.0  chr8              11083831 11083841 (43220830) C hAT-N21_DR        DNA/hAT-Charlie       (110)   1733    1629 3394594  
   279   11.7  7.4  1.6  chr8              11083842 11083856 (43220815) + Penelope-1_DR     LINE/Penelope            94    222  (4224) 3394595  
   211   11.4  0.0  4.5  chr8              11084021 11084066 (43220605) C EnSpm-6N1_DR      DNA/CMC-EnSpm        (2807)   6429    6386 3394596 *
   959    8.8  6.8  0.0  chr8              11084033 11084180 (43220491) C EXPANDER1_DR      LINE/RTE-BovB           (0)   3365    3208 3394597  
   652   16.8  0.0  2.6  chr8              11084180 11084295 (43220376) C TDR8              DNA/PIF-Harbinger       (0)   1155    1043 3394598 *
  2101    7.2 21.0  0.0  chr8              11084287 11084632 (43220039) C DNA-X-6_DR        DNA                   (645)    688     270 3394599  
  2313   12.5  0.8  4.0  chr8              11084633 11085163 (43219508) + DNA8-4A_DR        DNA/hAT-Charlie           1    869    (50) 3394600  
  1245   12.2  5.6  0.0  chr8              11085214 11085423 (43219248) C DNA-X-6_DR        DNA                  (1056)    277      56 3394599  
  1107   15.3 19.2  6.0  chr8              11085424 11085736 (43218935) C DNA-6-N1_DR       DNA                     (0)    708     357 3394601  
   787   12.9  2.8  4.2  chr8              11085746 11085890 (43218781) C IS3EU-4_DR        DNA/IS3EU            (4650)  10379   10237 3394602  
   632   17.7 22.0  0.9  chr8              11085921 11086097 (43218574) + DNA-6-N1_DR       DNA                     437    650    (58) 3394603  
   230   19.3 32.5  0.0  chr8              11086122 11086204 (43218467) + EnSpm-N27B_DR     DNA/CMC-EnSpm            33    142    (31) 3394604  
  1343   20.8  0.0  0.0  chr8              11086728 11088020 (43216651) + SAT-2_DR          Satellite                 1   1293     (3) 3394605  
  4887    7.8  4.6  5.8  chr8              11088445 11089340 (43215331) C Daphne-27_DRe     LINE/L2                 (0)   1926    1041 3394606  
   532   16.7  3.5  0.8  chr8              11089352 11089466 (43215205) + ASAT_CY           Satellite                35    152   (110) 3394607  
   220   23.1  3.0  1.5  chr8              11089532 11089597 (43215074) + ASAT_CY           Satellite                86    152   (110) 3394608  
  1576   15.8  4.1  9.9  chr8              11089673 11089742 (43214929) + EnSpm-15_DR       DNA/CMC-EnSpm           876   1247 (10207) 3394609  
  2540    4.7  0.0  0.9  chr8              11089743 11090065 (43214606) C HE2_DR            SINE/tRNA-V-RTE         (3)    360      41 3394610  
  4002   14.3 21.7  1.0  chr8              11090443 11091335 (43213336) C hAT-N22B_DR       DNA/hAT-Ac              (0)   1379     304 3394611  
   334   25.3  2.5  0.0  chr8              11091270 11091348 (43213323) C EnSpm-N7_DR       DNA/CMC-EnSpm         (426)   1813    1733 3394612 *
   248    8.6  0.0  0.0  chr8              11091369 11091403 (43213268) C HARBINGERN2C_DR   DNA/PIF-Harbinger     (906)     37       3 3394613  
 11319    7.2  3.0  1.8  chr8              11091509 11093145 (43211526) C Harbinger-1N1_DR  DNA/PIF-Harbinger       (0)   1657       1 3394614  
   367   16.1  1.6  0.0  chr8              11093765 11093826 (43210845) C DNA11TA1_DR       DNA/CMC-EnSpm           (0)    203     141 3394615  
  4366   10.6 24.4  1.6  chr8              11093829 11094760 (43209911) + TDR23             DNA                       6   1146     (1) 3394616  
   543    9.3  0.9  8.2  chr8              11094766 11094870 (43209801) C DNA11TA1B_DR      DNA/CMC-EnSpm          (75)    128      31 3394617  
  2558   11.3  9.0  0.9  chr8              11095088 11095588 (43209083) + TDR7              DNA                       1    541     (0) 3394618  
   788   15.7  0.9  3.9  chr8              11095589 11095671 (43209000) + Harbinger-N17_DR  DNA/PIF-Harbinger       541    617  (1028) 3394619  
   450    8.0 15.9  0.6  chr8              11095562 11095580 (43209091) C Harbinger-N16_DR  DNA/PIF-Harbinger     (428)   2978    2820 3394620 *
   517    5.1  1.7  1.7  chr8              11095581 11095699 (43208972) C EnSpm-N42B_DR     DNA/CMC-EnSpm        (2864)   1440    1322 3394621  
   204   12.9  2.1 10.2  chr8              11095615 11095709 (43208962) + EnSpm-10_DR       DNA/CMC-EnSpm          5768   5855   (450) 3394622 *
   245   18.4  7.3  4.3  chr8              11096502 11096569 (43208102) C CR1-54_DR         LINE/L2                (15)    788     719 3394623 *
   418   17.3  5.7  1.8  chr8              11096539 11096644 (43208027) C hAT-N164_DR       DNA/hAT-Tip100        (676)   1364    1255 3394624 *
   501   12.2  2.0  2.0  chr8              11096558 11096657 (43208014) + Mariner-N38_DR    DNA/TcMar-Tc1            31    130   (417) 3394625 *
  2166   11.0  9.3  0.8  chr8              11096646 11097028 (43207643) + L2-44_DR          LINE/L2                2415   3093   (476) 3394626  
   611   19.8  1.8  4.4  chr8              11096985 11097148 (43207523) C CryptonV-1_DR     DNA/Crypton-V       (15708)   2165    2006 3394627 *
  2037   13.3  1.7  3.7  chr8              11097010 11097368 (43207303) C hAT-N127_DR       DNA/hAT-Charlie      (4508)   5808    5457 3394628  
  1167    9.0  1.4  3.4  chr8              11097403 11097610 (43207061) + L2-44_DR          LINE/L2                2829   3032     (0) 3394629  
   250   14.0  3.9  1.9  chr8              11097744 11097794 (43206877) C ASAT_CY           Satellite              (79)    183     132 3394630  
   834    3.6  0.0  4.0  chr8              11097921 11098167 (43206504) + (TATAA)n          Simple_repeat             1    237     (0) 3394631  
   452   10.7  3.9 11.6  chr8              11098168 11098234 (43206437) + Polinton-1N1_DR   DNA/Maverick          14735  15000   (469) 3394632  
  2456   10.8  8.6  5.5  chr8              11098685 11099195 (43205476) C piggyBac-N2_DR    DNA/PiggyBac           (10)    526       1 3394633  
  2793   11.4  6.5  0.8  chr8              11099200 11099675 (43204996) + LOOPERN4B_DR      DNA/Kolobok-T2            1    503     (0) 3394634  
   487   14.8  0.0 17.7  chr8              11099697 11099869 (43204802) + Polinton-1N1_DR   DNA/Maverick           3174   3320 (12149) 3394635  
  1242   18.1  7.9 11.7  chr8              11099894 11100414 (43204257) + DNA-8-28_DR       DNA/hAT-Tip100?          80    582     (0) 3394636  
   228   23.7  0.0  6.9  chr8              11100784 11100795 (43203876) + Helitron-2_DR     RC/Helitron            7914   7920 (19492) 3394637  
   388   14.7  0.0  0.0  chr8              11100796 11100875 (43203796) C Kolobok-N10B_DR   DNA/Kolobok             (0)    309     210 3394638  
   457   21.1 15.2  8.4  chr8              11100880 11101127 (43203544) + hAT-N86_DR        DNA/hAT-Ac               60    319   (201) 3394639  
   521   10.8  0.0  0.0  chr8              11101136 11101205 (43203466) + DNAX-10B_DR       DNA                       2     71  (1103) 3394640  
  8049    9.2  2.7  0.5  chr8              11101206 11102354 (43202317) + DNAX-10B_DR       DNA                       1   1174     (0) 3394641  
   301   15.2 10.2  0.0  chr8              11102470 11102528 (43202143) + hAT-N87_DR        DNA/hAT-Ac              456    520     (0) 3394642  
   300   17.4  2.3 19.1  chr8              11102529 11102630 (43202041) C DNA2-16_DR        DNA                  (3773)  14278   14195 3394643 *
   914   19.2  6.0  1.4  chr8              11102521 11102721 (43201950) C Kolobok-N10B_DR   DNA/Kolobok            (47)    224      15 3394644  
  1597   12.2  7.3  0.3  chr8              11102813 11103101 (43201570) + ANGEL             DNA/Kolobok               1    309     (0) 3394645  
   231   11.1  0.0  0.0  chr8              11103070 11103105 (43201566) C Kolobok-N10_DR    DNA/Kolobok           (607)     36       1 3394646 *
   434   28.0  4.8  7.1  chr8              11103106 11103287 (43201384) C DNA2-16_DR        DNA                  (6622)  11429   11252 3394647  
   405   28.4  5.8  5.0  chr8              11103114 11103149 (43201522) + DNA2-8_DR         DNA/CMC-EnSpm          2566   2603  (1804) 3394648 *
   913   21.6  9.4  1.6  chr8              11103150 11103384 (43201287) + Kolobok-N10B_DR   DNA/Kolobok               1    253    (18) 3394649  
   221   18.7  4.1  2.0  chr8              11103686 11103783 (43200888) + hAT-N177B_DR      DNA/hAT-Tip100           60    159   (805) 3394650  
   291   24.5  6.0  7.0  chr8              11103802 11104016 (43200655) C EnSpm-N26B_DR     DNA/CMC-EnSpm           (6)    215       3 3394651  
   795   14.2  4.7  4.2  chr8              11104017 11104065 (43200606) + EnSpm-N26B_DR     DNA/CMC-EnSpm           172    221     (0) 3394652  
   246    6.4  0.9  0.0  chr8              11104279 11104321 (43200350) C CryptonV-N4_DR    DNA/Crypton-V       (10295)   3198    3164 3394653  
   200   20.3  1.4  4.3  chr8              11104295 11104366 (43200305) + CryptonV-N2_DR    DNA/Crypton-V          7913   7982  (8656) 3394654 *
   310   20.7  7.5  0.9  chr8              11104433 11104539 (43200132) + hAT-N177B_DR      DNA/hAT-Tip100          564    677   (287) 3394655  
  1198   15.0 14.9  0.7  chr8              11104867 11105134 (43199537) C Kolobok-N10C_DR   DNA/Kolobok             (6)    338      33 3394656  
  1003   19.5 12.8  1.9  chr8              11105200 11105481 (43199190) + Kolobok-N10C_DR   DNA/Kolobok              30    341     (3) 3394657  
   613   14.6 39.0  1.5  chr8              11105526 11105817 (43198854) + DNA-N15_DR        DNA                       6    405     (0) 3394658  
  1542    9.1 10.4  0.0  chr8              11107054 11107284 (43197387) C HATN8_DR          DNA/Zisupton            (0)    255       1 3394659  
   216    3.6  0.0  0.0  chr8              11107261 11107288 (43197383) C ENSPM-2N_DR       DNA/CMC-EnSpm         (822)    716     689 3394660 *
   640   12.3  3.3  0.0  chr8              11107444 11107565 (43197106) C Penelope-5_DR     LINE/Penelope           (3)   2873    2748 3394661  
   219   19.1  0.0  0.0  chr8              11107594 11107635 (43197036) + Penelope-5_DR     LINE/Penelope          2748   2789    (87) 3394662  
  5145   12.2  1.4  0.8  chr8              11107970 11108768 (43195903) C DNA-X-2_DR        DNA                    (12)    804       1 3394663  
   213   22.4  6.1  0.0  chr8              11108787 11108835 (43195836) C hAT-30_DR         DNA/hAT-Ac            (947)   2781    2730 3394664  
   885   17.5  2.0  4.5  chr8              11109383 11109416 (43195255) C MuDR-2_DR         DNA/MULE-MuDR        (8755)  15178   15150 3394665  
  1777    5.9  0.8  4.3  chr8              11109417 11109682 (43194989) C DIRS-1-LTR_DR     LTR/Ngaro               (0)    622     366 3394666 *
  3751    7.7  7.4  1.7  chr8              11109677 11110233 (43194438) C TE-X-3_DR         DNA/PIF-ISL2EU        (435)    588       1 3394667  
   849    9.1  2.7  3.4  chr8              11110234 11110376 (43194295) + hAT-N161_DR       DNA/hAT-Ac              341    482   (342) 3394668  
  1010   17.9  7.4  1.2  chr8              11111542 11111784 (43192887) + ANGEL             DNA/Kolobok               1    258    (51) 3394669  
   370   22.1 15.5  2.5  chr8              11111636 11111687 (43192984) C DNA2-8_DR         DNA/CMC-EnSpm        (2713)   1694    1493 3394670 *
   469   20.2  6.6  1.9  chr8              11111658 11111808 (43192863) C hAT-N134_DR       DNA/hAT?              (137)    928     771 3394671 *
   484   23.4  0.0  2.4  chr8              11111688 11111814 (43192857) C Dada-U1A_DR       DNA/Dada             (5205)   5774    5651 3394672  
   332   27.0  8.3  3.1  chr8              11111817 11111837 (43192834) + EnSpm-N40B_DR     DNA/CMC-EnSpm          3143   3265  (2242) 3394673  
   220   10.0  0.0  0.0  chr8              11112202 11112231 (43192440) + Mariner-N13_DR    DNA/TcMar-Tc1             1     30  (1111) 3394674  
  1181   11.5  1.5  4.1  chr8              11112288 11112487 (43192184) + hAT-N66B_DR       DNA/hAT-Charlie           1    195     (0) 3394675  
   647   11.2  0.9  1.9  chr8              11112599 11112707 (43191964) + L2-1B_DR          LINE/L2                 898   1005     (3) 3394676  
   311   13.9  9.0  3.2  chr8              11112642 11112730 (43191941) + CryptonV-N3_DR    DNA/Crypton-V         18782  18875  (1788) 3394677 *
   582   12.6  2.1  0.0  chr8              11112972 11113066 (43191605) C hAT-N146_DR       DNA/hAT-Charlie       (176)     97       1 3394678  
   386   16.0  1.3  5.3  chr8              11113231 11113309 (43191362) + hAT-N132_DR       DNA/hAT-Tip100         1218   1293     (0) 3394679  
   385   22.4  2.0  1.0  chr8              11113310 11113407 (43191264) + hAT-N132_DR       DNA/hAT-Tip100          213    311   (982) 3394680  
   481   19.3  6.1  0.0  chr8              11113469 11113582 (43191089) + hAT-N132_DR       DNA/hAT-Tip100          604    724   (569) 3394681  
  2193   10.4 16.9 16.2  chr8              11113773 11114423 (43190248) + hAT-N58_DR        DNA/hAT-Ac                7    661   (147) 3394682  
   264   11.5  0.0 13.2  chr8              11114424 11114483 (43190188) + TE-X-26_DR        Unknown                 108    160   (422) 3394683 *
   325    0.0  0.0  0.0  chr8              11114450 11114484 (43190187) + hAT-N58C_DR       DNA/hAT-Ac              637    671     (0) 3394684  
   389   12.3  1.5  0.0  chr8              11114512 11114576 (43190095) + hAT-N132_DR       DNA/hAT-Tip100         1228   1293     (0) 3394685  
   733   18.9  2.1  0.7  chr8              11114577 11114717 (43189954) + Mariner-N13_DR    DNA/TcMar-Tc1           999   1141     (0) 3394686  
   214   16.7  0.0  0.0  chr8              11116683 11116718 (43187953) + L1-60_DR          LINE/L1                3437   3472  (2205) 3394687  
  2934    3.4  6.7  0.0  chr8              11116819 11117205 (43187466) + DNA-2-30B_DR      DNA                       1    413     (0) 3394688  
   482   13.1  4.8  0.0  chr8              11117208 11117291 (43187380) C LOOPERN4B_DR      DNA/Kolobok-T2          (8)    495     408 3394689  
   441   15.3  4.6 14.3  chr8              11117292 11117337 (43187334) + Kolobok-1N2_DR    DNA/Kolobok-T2            9    127   (563) 3394690  
  1113   16.8 18.6  5.2  chr8              11117684 11118092 (43186579) C DNA8-7_DR         DNA/hAT-Ac            (123)    461       1 3394691  
   223   23.6  3.6  0.0  chr8              11118360 11118372 (43186299) + IS3EU-4_DR        DNA/IS3EU             14069  14125   (904) 3394692  
   230    9.5 14.3  0.0  chr8              11118373 11118414 (43186257) C Zisupton-N1_DR    DNA/Zisupton         (1840)   1474    1427 3394693  
   330   29.3  1.0  0.0  chr8              11118447 11118545 (43186126) C SINE2-1B_DR       SINE/tRNA              (97)    101       2 3394694  
  3738   15.7 10.0  6.4  chr8              11118561 11119538 (43185133) C HATN6_DR          DNA/hAT-Ac              (0)   1011       1 3394695  
  1203   13.6  6.7  1.1  chr8              11119561 11119813 (43184858) C hAT-N91_DR        DNA/hAT-Ac             (88)    267       1 3394696  
   318   30.4  7.0  0.0  chr8              11119869 11119887 (43184784) C MuDR-2_DR         DNA/MULE-MuDR        (3646)  20287   20165 3394697  
   361   22.9 10.4  0.0  chr8              11119888 11119902 (43184769) + DNA2-16_DR        DNA                    5729   5834 (12217) 3394698  
   522    8.6  9.9  0.0  chr8              11119903 11119983 (43184688) + HE1_DR1           SINE/tRNA-V-RTE           1     89   (313) 3394699  
  1003   17.4  1.5  0.5  chr8              11119990 11120185 (43184486) C SINE2-1_DR        SINE/tRNA               (0)    198       1 3394700  
  1981   10.2  6.4  1.0  chr8              11120186 11120478 (43184193) + HE1_DR1           SINE/tRNA-V-RTE          71    379    (23) 3394699  
   952   13.3  1.2  1.9  chr8              11120339 11120499 (43184172) C hAT-N167B_DR      DNA/hAT-Charlie       (192)   1381    1222 3394701 *
  1410    9.4  6.4  0.0  chr8              11120811 11121037 (43183634) C Mariner-N38_DR    DNA/TcMar-Tc1          (82)    465     224 3394702  
  4450   10.9 12.2  2.8  chr8              11121038 11121876 (43182795) + LOOPERN4_DR       DNA/Kolobok-T2            3    917     (0) 3394703  
   575   14.8  6.0  3.7  chr8              11121880 11122012 (43182659) + hAT-N22_DR        DNA/hAT-Ac             1596   1722    (16) 3394704 *
  1456   21.1  5.7  7.7  chr8              11121992 11122078 (43182593) C DNA6-6_DR         DNA                  (3994)   7287    6811 3394705  
  1540   18.6  4.5  7.2  chr8              11122079 11122101 (43182570) C EnSpm-6N1_DR      DNA/CMC-EnSpm        (5395)   3841    3651 3394706  
  2311   10.8  5.6  0.5  chr8              11122102 11122456 (43182215) + HE1_DR1           SINE/tRNA-V-RTE           2    374    (28) 3394707  
  1540   18.6  4.5  7.2  chr8              11122457 11122477 (43182194) C EnSpm-6N1_DR      DNA/CMC-EnSpm        (5395)   3650    3453 3394706  
  1097   12.1  6.3  0.5  chr8              11122460 11122666 (43182005) C TDR16             DNA/Merlin             (90)    223       5 3394708 *
   459   17.6  2.7  2.7  chr8              11122578 11122688 (43181983) + Dada-U1A_DR       DNA/Dada               3350   3460  (7519) 3394709 *
   200   22.2  0.0  3.7  chr8              11122813 11122868 (43181803) C EnSpm-N59_DR      DNA/CMC-EnSpm?       (2202)   1467    1414 3394710  
   470   11.6  0.0  0.0  chr8              11122974 11123042 (43181629) C ASAT_CY           Satellite              (99)    163      95 3394711  
   241   23.9  2.8  0.0  chr8              11122981 11123051 (43181620) + DNAX-23_DR        DNA                    3947   4019  (7782) 3394712 *
   257   24.3  1.3  2.7  chr8              11122994 11123069 (43181602) + EnSpm-N47_DR      DNA/CMC-EnSpm?         2267   2341   (676) 3394713  
   308   18.4  0.7 17.6  chr8              11123460 11123598 (43181073) C Mariner-N31_DR    DNA/TcMar-Tc1           (9)    531     413 3394714  
   233    9.5 16.7  0.0  chr8              11123677 11123718 (43180953) + ASAT_CY           Satellite               147    195    (67) 3394715  
   545   12.6  4.2  0.0  chr8              11123735 11123829 (43180842) + Harbinger-N17_DR  DNA/PIF-Harbinger       714    812   (833) 3394716 *
  9134    1.0  1.7  0.0  chr8              11123825 11124870 (43179801) + hAT-N165B_DR      DNA/hAT-Ac                1   1064     (0) 3394717  
   502   10.2  0.0  5.1  chr8              11124872 11124954 (43179717) C CryptonV-N5_DR    DNA/Crypton-V       (20862)   3675    3597 3394718 *
   596   12.6  0.0  0.0  chr8              11124946 11125032 (43179639) C hAT-N74_DR        DNA/hAT-Ac           (1407)     87       1 3394719  
  2655    5.6  1.1  0.6  chr8              11125067 11125425 (43179246) + HE2_DR            SINE/tRNA-V-RTE           3    363     (0) 3394720  
  1007    9.9  3.3  0.0  chr8              11125293 11125443 (43179228) + Penelope-5_DR     LINE/Penelope          2233   2388   (488) 3394721 *
  1198   10.7  0.6  0.0  chr8              11125449 11125625 (43179046) + Harbinger-1N1_DR  DNA/PIF-Harbinger         2    179  (1478) 3394722  
   460   10.6  0.0 14.9  chr8              11125626 11125725 (43178946) + Harbinger-1_DR    DNA/PIF-Harbinger       266    352  (3557) 3394723  
   289   14.1  0.0  2.8  chr8              11125723 11125795 (43178876) + Harbinger-1_DR    DNA/PIF-Harbinger      2989   3059   (850) 3394724 *
   400   13.5  0.0  4.0  chr8              11125797 11125873 (43178798) + L2-1B_DR          LINE/L2                 931   1004     (4) 3394725  
  5360    9.6  6.5  8.6  chr8              11126530 11127560 (43177111) + HATN6_DR          DNA/hAT-Ac                1   1011     (0) 3394726  
   587   16.7  1.6  0.8  chr8              11127905 11127919 (43176752) + DNA6-1_DR         DNA/hAT-hAT5            141    156   (993) 3394727  
  1136    8.4  5.6  0.0  chr8              11127920 11128097 (43176574) + hAT-N129_DR       DNA/hAT-Ac                1    188   (576) 3394728  
   520   23.5 10.1  1.3  chr8              11128098 11128124 (43176547) + DNA-X-17_DR       DNA                    1046   1268  (1106) 3394729 *
   834   11.6  6.8  0.0  chr8              11128119 11128265 (43176406) + L2-5_DRe          LINE/L2                2069   2225     (2) 3394730  
  2085   12.3  6.1  0.0  chr8              11128267 11128608 (43176063) + HE1_DR1           SINE/tRNA-V-RTE          12    374    (28) 3394731  
  1078   21.0  4.3 12.5  chr8              11128609 11128663 (43176008) C Merlin-1_DR       DNA/Merlin           (2002)   8525    8158 3394732  
   212   26.7  0.0  0.0  chr8              11128740 11128799 (43175872) + Kolobok-N5_DR     DNA/Kolobok-T2?         196    255   (230) 3394733  
   399   20.0  3.9  3.9  chr8              11128858 11128869 (43175802) C DNA-N33_DR        DNA                  (1022)    681     670 3394734  
   809   21.2  3.9  0.5  chr8              11128870 11129077 (43175594) C ANGEL             DNA/Kolobok             (0)    309      95 3394735  
   245    6.1  0.0  0.0  chr8              11129071 11129103 (43175568) C EnSpm-N40_DR      DNA/CMC-EnSpm        (2761)   2633    2601 3394736 *
   211   14.3  0.0  0.0  chr8              11129073 11129107 (43175564) C Helitron-2_DR     RC/Helitron         (15260)  12152   12118 3394737 *
   516   12.2  1.1  0.0  chr8              11129570 11129659 (43175012) + CR1-10_DR         LINE/L2                2194   2284     (0) 3394738  
   611   10.2 21.1  0.1  chr8              11129693 11129830 (43174841) C hAT-N130_DR       DNA/hAT-Ac              (6)    415     257 3394739  
   334   15.9  0.0  8.8  chr8              11129826 11129887 (43174784) C DIRS-N3_DR        LTR/Ngaro            (5608)    629     573 3394740 *
   862   11.7  4.7  0.0  chr8              11130255 11130382 (43174289) C HarbingerN5_DR    DNA/PIF-Harbinger       (3)    858     725 3394741  
   674    8.5  6.4  0.0  chr8              11130422 11130515 (43174156) C HarbingerN5_DR    DNA/PIF-Harbinger     (761)    100       1 3394742  
   886   17.1  7.8  3.3  chr8              11130521 11130750 (43173921) C hAT-N155B_DR      DNA/hAT-Tip100         (20)    503     264 3394743  
   242    9.1  0.0  0.0  chr8              11130742 11130774 (43173897) C Mariner-N7_DR     DNA/TcMar             (207)     54      22 3394744 *
   426    9.2 13.1  2.4  chr8              11130775 11130886 (43173785) C hAT-N155B_DR      DNA/hAT-Tip100        (471)    117       1 3394743  
   203   23.1  0.0  0.0  chr8              11132207 11132258 (43172413) C Tx1-51_DR         LINE/L1-Tx1           (476)   3095    3044 3394745  
   501   32.8  4.8  1.6  chr8              11132626 11133094 (43171577) C Tx1-29_DR         LINE/L1-Tx1           (963)   4261    3640 3394746  
  3347   11.9  4.8  1.6  chr8              11133110 11133730 (43170941) + Tx1-17_DR         LINE/L1-Tx1            4178   4818   (151) 3394747  
  2404   10.2  3.9  1.6  chr8              11133729 11134088 (43170583) C SINE2-4_DR        SINE/tRNA-V-RTE         (3)    368       1 3394748 *
   899   21.0  4.9  3.2  chr8              11134089 11134117 (43170554) C DNAX-25B_DR       DNA/Zisupton         (1260)   2278    2246 3394749  
   514   15.8  3.1  0.0  chr8              11134089 11134215 (43170456) + Tx1-17_DR         LINE/L1-Tx1            4807   4937    (32) 3394747 *
   222   23.6  0.0  0.0  chr8              11134235 11134289 (43170382) + Kolobok-N3_DR     DNA/Kolobok-T2?         215    269   (101) 3394750  
   222   19.7  6.9  1.3  chr8              11134284 11134355 (43170316) + EnSpm-N13_DR      DNA/CMC-EnSpm         13545  13620  (8529) 3394751  
  3650   10.1  4.8  3.6  chr8              11134511 11135119 (43169552) C DIRS-1-LTR_DR     LTR/Ngaro               (2)    620       5 3394752  
  1336   17.1  1.9  1.9  chr8              11135606 11135643 (43169028) + DNA9-3_DR         DNA/MULE-MuDR?         9592   9629  (1750) 3394753  
  1751    4.0  4.4  0.0  chr8              11135644 11135868 (43168803) + SINE2-3_DR        SINE/tRNA-V-RTE           1    235   (133) 3394754  
  1624   18.4 10.2  7.4  chr8              11135681 11135863 (43168808) + DNA6-6_DR         DNA                    6827   7117  (4164) 3394755 *
  2284   10.6  3.6  1.6  chr8              11135864 11136228 (43168443) C HE1_DR1           SINE/tRNA-V-RTE        (16)    386      15 3394756  
  1624   18.4 10.2  7.4  chr8              11136229 11136413 (43168258) + DNA6-6_DR         DNA                    7118   7414  (3867) 3394755  
   365   10.9  2.8  4.9  chr8              11136295 11136439 (43168232) + piggyBac-N5_DR    DNA/PiggyBac?          1134   1275   (861) 3394757 *
   408   16.4  2.8  2.8  chr8              11136317 11136345 (43168326) + ERV1-7_DR-I       LTR/ERV1               1696   1745  (4958) 3394758  
   516    1.4  0.0  6.9  chr8              11136346 11136422 (43168249) C CryptonV-3_DR     DNA/Crypton-V       (15193)   8260    8189 3394759  
   408   16.4  2.8  2.8  chr8              11136423 11136492 (43168179) + ERV1-7_DR-I       LTR/ERV1               1746   1871  (4832) 3394758  
   473    5.2  0.0  0.0  chr8              11137194 11137251 (43167420) + DNA8-7_DR         DNA/hAT-Ac                1     58   (526) 3394760  
   793    9.8  2.9 10.7  chr8              11137278 11137448 (43167223) C hAT-N32E_DR       DNA/hAT-Charlie       (318)    198      40 3394761  
   235   13.0  6.5  0.0  chr8              11137454 11137499 (43167172) + L2-1B_DR          LINE/L2                 834    882   (126) 3394762  
   310   14.3 22.1  0.0  chr8              11137554 11137630 (43167041) C Kolobok-N6_DR     DNA/Kolobok-T2?        (41)    426     333 3394763  
   616   12.4  0.0  0.0  chr8              11137634 11137722 (43166949) C Kolobok-N6_DR     DNA/Kolobok-T2?       (252)    215     127 3394763  
   251   15.8  0.0  0.0  chr8              11137729 11137766 (43166905) C Kolobok-N6_DR     DNA/Kolobok-T2?       (429)     38       1 3394763  
   318   27.2  0.8  2.6  chr8              11137808 11137924 (43166747) C EnSpm-11_DR       DNA/CMC-EnSpm        (1976)   7027    6913 3394764 *
   712    9.7  0.0  0.1  chr8              11137815 11137926 (43166745) + L2-1B_DR          LINE/L2                 903   1004     (4) 3394765  
   734   13.2  0.0  0.0  chr8              11137976 11138089 (43166582) C TE-X-7_DR         LINE?/Penelope?        (69)    770     657 3394766  
  6554    1.5  1.1  0.0  chr8              11138226 11138965 (43165706) + DNA-1-5_DR        DNA                       1    748     (0) 3394767  
   938   12.8  0.0  0.0  chr8              11139637 11139777 (43164894) C TDR22             DNA                   (999)    256     116 3394768  
   520   19.2  3.1  3.1  chr8              11139778 11139906 (43164765) + SINE2-1_DR        SINE/tRNA                70    198     (0) 3394769  
  1734    5.4  0.9  0.0  chr8              11140175 11140398 (43164273) + TDR2              DNA/TcMar-Tc1           712    937     (0) 3394770  
   380   22.8  9.3  3.9  chr8              11140450 11140695 (43163976) + Nimb-17_DRe       LINE/I                 5268   5526     (6) 3394771  
   733   24.4  3.2 19.0  chr8              11140773 11140789 (43163882) + hAT-27N1_DR       DNA/hAT-Ac                4     38   (693) 3394772  
   754   21.6  6.5  5.8  chr8              11140790 11141098 (43163573) + CryptonV-N5_DR    DNA/Crypton-V          9796  10106 (14431) 3394773  
  1078   16.4  1.0  0.5  chr8              11141099 11141294 (43163377) C SINE2-1_DR        SINE/tRNA               (1)    197       1 3394774  
   733   24.4  3.2 19.0  chr8              11141295 11141611 (43163060) + hAT-27N1_DR       DNA/hAT-Ac               39    731     (0) 3394772  
   510   19.3  0.0  0.0  chr8              11141612 11141697 (43162974) + HATN12_DR         DNA/hAT-Ac              488    573     (6) 3394775  
   477   18.4  0.0  5.8  chr8              11141619 11141710 (43162961) + DNA6-1_DR         DNA/hAT-hAT5            765    851   (298) 3394776 *
   309   16.5  1.1  4.7  chr8              11141905 11141993 (43162678) + (TTAGG)n          Simple_repeat             3     88     (0) 3394777  
   277   26.6 10.6  4.9  chr8              11141986 11142297 (43162374) C L2-35_DRe         LINE/L2                 (5)   2595    2267 3394778 *
   201   16.6  2.6 13.0  chr8              11142240 11142315 (43162356) + L1-25_DR          LINE/L1                4324   4392  (1319) 3394779 *
   268   22.0  0.0  4.0  chr8              11142341 11142418 (43162253) C L2-45_DR          LINE/L2               (436)    460     394 3394780  
  9306    3.8  2.3  0.0  chr8              11142458 11143586 (43161085) C TDR8              DNA/PIF-Harbinger       (0)   1155       1 3394781  
   350    0.0  0.0  0.0  chr8              11143554 11143591 (43161080) + Harbinger-2_DR    DNA/PIF-Harbinger      4290   4327     (0) 3394782 *
  4859   10.0  2.3  2.0  chr8              11143599 11144335 (43160336) C HarbingerN5_DR    DNA/PIF-Harbinger      (80)    781      43 3394783  
  1166   12.7 11.2  2.3  chr8              11144384 11144625 (43160046) C HATN10B_DR        DNA/hAT-Ac            (345)    263       1 3394784  
   263   13.7  0.0  3.0  chr8              11144972 11145039 (43159632) C DNA6-4_DR         DNA                  (1351)   2188    2123 3394785 *
   675    9.9  0.0  0.0  chr8              11144986 11145147 (43159524) C Zisupton-7_DR     DNA/Zisupton         (5537)  11545   11384 3394786  
   550   12.1 14.4  1.8  chr8              11144997 11145190 (43159481) + DNA-N43_DR        DNA/TcMar-Fot1          545    762   (292) 3394787 *
   545   17.0  3.9  3.0  chr8              11145191 11145224 (43159447) + Polinton-1_DR     DNA/Maverick          17601  17830   (655) 3394788  
   411   20.0  3.0  0.2  chr8              11145382 11145392 (43159279) C Ginger1-N1_DR     DNA/Ginger-1         (2219)    439     369 3394789  
   432   17.9  0.0  0.0  chr8              11145393 11145470 (43159201) + (CGGA)n           Simple_repeat             3     80     (0) 3394790  
   381    6.9  0.0  6.9  chr8              11145421 11145482 (43159189) + ERV1-7_DR-I       LTR/ERV1               2024   2081  (4622) 3394791 *
   470   10.9  2.0  6.4  chr8              11145473 11145570 (43159101) + hAT-N170_DR       DNA/Merlin               75    168    (48) 3394792  
   411   20.0  3.0  0.2  chr8              11145483 11145494 (43159177) C Ginger1-N1_DR     DNA/Ginger-1         (2219)    368     271 3394789 *
   201   14.1  0.0 10.0  chr8              11145612 11145666 (43159005) + Merlin-1_DR       DNA/Merlin             8998   9047  (1480) 3394793  
  1058   14.0  2.3  5.7  chr8              11145815 11146033 (43158638) + CryptonV-N3_DR    DNA/Crypton-V           922   1133 (19530) 3394794  
   573   23.0  0.8  0.0  chr8              11146019 11146036 (43158635) + DNA6-6_DR         DNA                    7870   7888  (3393) 3394795 *
  2041   11.9 11.3  0.0  chr8              11146037 11146380 (43158291) + HE1_DR1           SINE/tRNA-V-RTE           2    384    (18) 3394796  
   259   15.4 10.0  6.9  chr8              11146386 11146399 (43158272) C DNA6-10_DR        DNA                  (4788)   1918    1879 3394797  
   259   12.8  6.4  0.0  chr8              11146400 11146446 (43158225) C EnSpm-10N1_DR     DNA/CMC-EnSpm        (2633)    602     553 3394798  
  7155    6.9  6.1  0.0  chr8              11147410 11148357 (43156314) C TC1DR3            DNA/TcMar-Tc1         (219)   1006       1 3394799  
  2754    8.3  4.4  0.5  chr8              11148570 11148978 (43155693) C LTR-17_DR-LTR     LTR                     (0)    425       1 3394800  
   541   12.4  0.0  7.6  chr8              11149839 11149857 (43154814) + hAT-N35C_DR       DNA/hAT-Ac             1144   1154   (437) 3394801  
  5177    8.2  1.0  0.6  chr8              11149858 11150577 (43154094) C DNA-1-11_DR       DNA                     (1)    723       1 3394802  
   742   25.8  0.9  1.3  chr8              11150578 11150620 (43154051) + CryptonV-3_DR     DNA/Crypton-V         15116  15157  (8296) 3394803  
   226   12.8 37.4  5.6  chr8              11150778 11150860 (43153811) + Kolobok-N1_DR     DNA/Kolobok-T2?           1    108   (691) 3394804 *
   285   13.6  0.0  0.0  chr8              11150818 11150861 (43153810) C Kolobok-N1_DR     DNA/Kolobok-T2?        (69)    730     687 3394805  
  2222   10.9  2.8  0.3  chr8              11150862 11151183 (43153488) + hAT-N152_DR       DNA/hAT-Blackjack         1    330     (0) 3394806  
  3001   13.0 14.9  1.7  chr8              11151184 11151801 (43152870) + Kolobok-N1_DR     DNA/Kolobok-T2?         102    799     (0) 3394807  
   233   15.2 16.2  2.4  chr8              11152210 11152283 (43152388) C Merlin-N5_DR      DNA/Merlin           (3226)   1079     996 3394808 *
   325   19.0  7.3  4.4  chr8              11152231 11152340 (43152331) + CryptonV-1_DR     DNA/Crypton-V          7010   7122 (10751) 3394809  
  1017   13.9  0.9  3.3  chr8              11152342 11152557 (43152114) C Mariner-N38_DR    DNA/TcMar-Tc1           (1)    546     336 3394810  
   782    3.9  1.0  0.0  chr8              11152560 11152662 (43152009) + piggyBac-N3_DR    DNA/PiggyBac              1    104   (334) 3394811  
  3572    7.4 16.3  0.3  chr8              11152663 11153219 (43151452) + Rex1-40_DRe       LINE/Rex-Babar         2675   3320    (29) 3394812  
  1962    7.7  8.3  0.3  chr8              11153214 11153525 (43151146) + piggyBac-N3_DR    DNA/PiggyBac            102    438     (0) 3394813 *
   215   11.2  0.0  5.6  chr8              11153527 11153564 (43151107) C hAT-N145_DR       DNA/hAT-Ac            (407)   1184    1149 3394814  
   470    6.7  0.0  0.0  chr8              11153566 11153625 (43151046) + hAT-N190B_DR      DNA/hAT                   1     60   (678) 3394815  
   222   16.9 15.3  1.2  chr8              11153636 11153707 (43150964) C hAT-N185B_DR      DNA/hAT?              (695)    661     580 3394816 *
  1620    8.6  4.1  0.4  chr8              11153649 11153892 (43150779) C DNA-1-11_DR       DNA                   (471)    253       1 3394817  
   253   19.6  0.0  0.0  chr8              11153852 11153897 (43150774) + LOOPERN1_DR       DNA/Kolobok-T2         1006   1051   (183) 3394818 *
   287   11.9  0.0  0.0  chr8              11154009 11154050 (43150621) + Kolobok-N1_DR     DNA/Kolobok-T2?          67    108   (691) 3394819  
   232   20.0  8.1  6.9  chr8              11154220 11154305 (43150366) C hAT-N48C_DR       DNA/hAT-Ac            (926)   1373    1287 3394820 *
   552   22.2  5.2  0.0  chr8              11154302 11154436 (43150235) + TC1DR3            DNA/TcMar-Tc1            22    163  (1062) 3394821  
   244   20.0 29.5  0.0  chr8              11154968 11155072 (43149599) C ASAT_CY           Satellite              (78)    184      49 3394822  
   642   14.6 18.0  6.5  chr8              11155237 11155486 (43149185) C hAT-N54B_DR       DNA/hAT-Ac              (0)    494     218 3394823  
   280   27.8  1.8  0.9  chr8              11155554 11155662 (43149009) C hAT-31_DR         DNA/hAT-Ac           (2508)    572     463 3394824  
   401   21.4  0.0  0.0  chr8              11155941 11156029 (43148642) C hAT-N54B_DR       DNA/hAT-Ac            (343)    151      63 3394823 *
   412   13.2  0.0  0.0  chr8              11156023 11156090 (43148581) + hAT-N54B_DR       DNA/hAT-Ac               61    128   (366) 3394825  
   302   22.2  0.0  0.3  chr8              11156115 11156188 (43148483) C hAT-N54_DR        DNA/hAT-Ac            (421)     73       1 3394826  
   576   20.7  0.0  0.9  chr8              11156256 11156372 (43148299) C hAT-N54B_DR       DNA/hAT-Ac            (378)    116       1 3394827  
   375   23.3  4.6  5.6  chr8              11156446 11156554 (43148117) C hAT-N54B_DR       DNA/hAT-Ac            (386)    108       1 3394828  
   561   22.7  0.0  0.8  chr8              11156618 11156737 (43147934) C hAT-N54B_DR       DNA/hAT-Ac            (375)    119       1 3394829  
   571   20.9  0.9  0.9  chr8              11156804 11156919 (43147752) C hAT-N54B_DR       DNA/hAT-Ac            (378)    116       1 3394830  
   323   24.7  3.0  0.9  chr8              11156983 11157099 (43147572) C hAT-N54B_DR       DNA/hAT-Ac           (1569)    120       1 3394831  
   502   20.5  2.6  0.9  chr8              11157180 11157292 (43147379) C hAT-N54B_DR       DNA/hAT-Ac            (379)    115       1 3394832  
   383   28.0  0.9  0.9  chr8              11157367 11157474 (43147197) C hAT-N54B_DR       DNA/hAT-Ac            (386)    108       1 3394833  
   538   18.2  5.7  1.6  chr8              11157527 11157649 (43147022) C hAT-N54B_DR       DNA/hAT-Ac            (366)    128       1 3394834  
   439   23.9  1.7  3.5  chr8              11157690 11157806 (43146865) C hAT-N54B_DR       DNA/hAT-Ac            (379)    115       1 3394835  
   350   27.4  1.9  0.9  chr8              11157856 11157962 (43146709) C hAT-N54B_DR       DNA/hAT-Ac            (386)    108       1 3394836  
   429   23.6  0.9  1.8  chr8              11158025 11158136 (43146535) C hAT-N54B_DR       DNA/hAT-Ac            (375)    119       9 3394837  
   202   18.9  0.0  0.0  chr8              11158815 11158851 (43145820) C TDR17             DNA/Sola-1              (1)    247     211 3394838  
  1019    9.6  8.5 10.8  chr8              11159237 11159435 (43145236) + hAT-N66B_DR       DNA/hAT-Charlie           1    195     (0) 3394839  
   285   17.0 17.0  0.0  chr8              11159832 11159853 (43144818) + IS3EU-1_DR        DNA/IS3EU              6549   6675  (2025) 3394840  
   357    9.3  0.0  0.0  chr8              11159854 11159939 (43144732) + DNA2-7_DR         DNA                    2604   2689  (6961) 3394841  
   236    8.7  6.4  2.0  chr8              11159864 11159957 (43144714) + EnSpm-N40B_DR     DNA/CMC-EnSpm          4670   4767   (740) 3394842 *
   450    2.8  0.0 16.2  chr8              11159874 11159959 (43144712) C EnSpm-N37_DR      DNA/CMC-EnSpm        (2512)   4135    4062 3394843  
   381    8.9  9.8  0.0  chr8              11159960 11159985 (43144686) + Mariner-N5C_DR    DNA/TcMar              2219   2341  (5580) 3394844  
  3026   20.0  5.0  7.6  chr8              11160001 11160839 (43143832) C DNA8-25_DR        DNA                  (2068)   1899    1081 3394845  
   235   19.3  0.0  3.9  chr8              11161275 11161285 (43143386) + Helitron-N3B_DR   RC/Helitron            5132   5140  (1464) 3394846  
  1447   11.8  0.3  6.2  chr8              11161286 11161574 (43143097) C Mariner-N38_DR    DNA/TcMar-Tc1           (0)    547     275 3394847  
   729   16.9  1.6 15.4  chr8              11161370 11161620 (43143051) C hAT-N145_DR       DNA/hAT-Ac            (286)   1305    1085 3394848 *
  3038    9.2  9.4  0.2  chr8              11161572 11162040 (43142631) + Rex1-50_DR        LINE/Rex-Babar         1927   2438    (11) 3394849  
   561    9.5  0.8 10.3  chr8              11162044 11162160 (43142511) C hAT5-N2_DR        DNA/hAT-hAT5         (1348)   1237    1131 3394850  
   401   10.0  1.5 10.1  chr8              11162234 11162324 (43142347) C Harbinger-N28_DR  DNA/PIF-Harbinger       (0)    662     600 3394851  
   770   10.8  2.3  1.5  chr8              11162333 11162463 (43142208) + Gypsy40-LTR_DR    LTR/Gypsy               196    327   (609) 3394852 *
  2801    5.0  0.0  2.2  chr8              11162462 11162826 (43141845) C SINE2-3_DR        SINE/tRNA-V-RTE         (1)    367      11 3394853  
   355   22.1  0.0  5.9  chr8              11162767 11162838 (43141833) + EnSpm-N48B_DR     DNA/CMC-EnSpm          2577   2644  (4315) 3394854 *
  3294   13.3  2.6  1.3  chr8              11162823 11163438 (43141233) + Gypsy40-LTR_DR    LTR/Gypsy               313    936     (0) 3394855  
   247   24.7  5.0  6.1  chr8              11163543 11163641 (43141030) C Harbinger-N31B_DR DNA/PIF-Harbinger     (583)     98       1 3394856  
  5928    9.2  3.7  5.8  chr8              11163648 11164652 (43140019) C CR1-55_DR         LINE/L2                 (1)   1135     151 3394857  
  2243    4.3  4.0  0.0  chr8              11164654 11164954 (43139717) + Mariner-N38_DR    DNA/TcMar-Tc1             2    314   (233) 3394858  
  1911   10.1  6.0  0.9  chr8              11164964 11165252 (43139419) C hAT-N64_DR        DNA/hAT-Ac            (863)    726     423 3394859  
  1761    7.6  0.4  0.0  chr8              11165253 11165490 (43139181) + KolobokN78B_DR    DNA/Kolobok-T2            1    239   (778) 3394860  
  4665    9.8 18.6  0.5  chr8              11165505 11166320 (43138351) + TDR8B             DNA/hAT-Ac                1    963     (0) 3394861  
  1588   11.4  1.8  3.4  chr8              11166323 11166595 (43138076) + Kolobok-N7_DR     DNA/Kolobok-T2          276    544   (632) 3394862  
   312   14.2  0.0 10.9  chr8              11166580 11166650 (43138021) C MuDR-2_DR         DNA/MULE-MuDR       (13277)  10656   10593 3394863 *
   405    5.9  0.0  0.0  chr8              11166594 11166644 (43138027) C Looper-N8_DR      DNA/Kolobok-T2       (1056)     51       1 3394864  
   327   11.1  0.0 16.9  chr8              11166645 11166669 (43138002) + Merlin-2_DR       DNA/Merlin             6084   6148  (7773) 3394865  
   231   16.5  0.0  1.0  chr8              11166651 11166700 (43137971) C hAT-N107_DR       DNA/hAT-Ac            (967)     41       4 3394859 *
   494   25.7  5.4  4.0  chr8              11166701 11166919 (43137752) C DNA-5-9_DR        DNA/hAT-Tip100        (451)    222       1 3394866  
   860   19.3 10.1  9.0  chr8              11167801 11168258 (43136413) C hAT-N126B_DR      DNA/hAT-Ac              (0)    600     109 3394867  
   262   17.9  2.7  0.5  chr8              11168396 11168464 (43136207) C hAT-N126B_DR      DNA/hAT-Ac            (635)    129      57 3394867  
  1862    4.9  9.4  0.0  chr8              11168465 11168729 (43135942) + Mariner-N38_DR    DNA/TcMar-Tc1             1    290   (257) 3394868  
   467   12.8  8.5  0.0  chr8              11168725 11168818 (43135853) + DNA-N15_DR        DNA                     303    404     (1) 3394869 *
   227   15.3 11.9  2.7  chr8              11168767 11168833 (43135838) + DNA8-7_DR         DNA/hAT-Ac              166    238   (346) 3394870 *
   290    9.1  0.0  0.0  chr8              11169070 11169113 (43135558) + CryptonV-1_DR     DNA/Crypton-V          8622   8665  (9208) 3394871  
   548   13.2  4.2  1.0  chr8              11169146 11169268 (43135403) + DNA-N15_DR        DNA                     289    404     (1) 3394872  
   990   12.2  4.4  3.4  chr8              11169280 11169483 (43135188) C EnSpm-N26B_DR     DNA/CMC-EnSpm           (0)    221      16 3394873  
   207   25.6  4.0  4.0  chr8              11169372 11169497 (43135174) + EnSpm-N35_DR      DNA/CMC-EnSpm           784    909     (1) 3394874 *
  1296   10.5  9.8  2.6  chr8              11170538 11170792 (43133879) + DNA8-19_DR        DNA/Merlin                1    273    (33) 3394875  
  1664    8.3  6.1  6.1  chr8              11171033 11171328 (43133343) C DNA-4-5_DR        DNA                     (0)    927     632 3394876 *
  2009    4.8  4.1  0.7  chr8              11171328 11171621 (43133050) + CR1-22_DR         LINE/L2                1414   1717     (4) 3394877  
  3877    5.7 12.2  0.0  chr8              11171623 11172186 (43132485) C DNA-4-5_DR        DNA                   (294)    633       1 3394876  
   281   20.0  0.0  0.0  chr8              11172459 11172513 (43132158) C piggyBac-N21_DR   DNA/PiggyBac?          (29)     55       1 3394878  
  1374   26.3 11.6 10.2  chr8              11172528 11173575 (43131096) C TC1DR3            DNA/TcMar-Tc1         (156)   1069       9 3394879  
   220    7.1  0.0  0.0  chr8              11173788 11173815 (43130856) + EnSpm-20_DR       DNA/CMC-EnSpm           191    218  (8700) 3394880  
   584   12.8  0.0 20.6  chr8              11174878 11175035 (43129636) C L2-1B_DR          LINE/L2                 (1)   1007     877 3394881  
  3493   12.3  6.0  9.5  chr8              11175036 11176227 (43128444) C hAT-N22B_DR       DNA/hAT-Ac            (578)    801      35 3394882  
  1023    5.8  0.7  2.2  chr8              11176654 11176793 (43127878) C TDR2              DNA/TcMar-Tc1           (0)    937     800 3394883  
  4099    7.1  2.7  3.4  chr8              11176804 11177401 (43127270) C TDR2              DNA/TcMar-Tc1         (343)    594       1 3394883  
  3300    6.0  4.0  1.6  chr8              11177809 11178313 (43126358) C Mariner-N38_DR    DNA/TcMar-Tc1           (1)    546      30 3394884  
   656   17.0 13.9  0.5  chr8              11178168 11178208 (43126463) + Kolobok-4_DR      DNA/Kolobok-T2         3314   3499  (3130) 3394885 *
   713    5.7 17.1  0.7  chr8              11178209 11178331 (43126340) + CryptonV-N4_DR    DNA/Crypton-V          4960   5102  (8391) 3394886  
   377   22.5  5.9 14.8  chr8              11178362 11178632 (43126039) C hAT-N122_DR       DNA/hAT-Ac            (327)    250       1 3394887  
   432   24.3  8.2  6.6  chr8              11179491 11179539 (43125132) C Helitron-N5_DR    RC/Helitron             (7)   9502    9217 3394888  
   473   23.3  7.3  5.9  chr8              11179540 11179772 (43124899) C MOSAT_DR          Satellite            (1447)    640     405 3394889  
   535   10.8 13.6  0.9  chr8              11180452 11180554 (43124117) C DNA-X-8_DR        DNA                     (0)    912     797 3394890 *
  2250   11.7  4.8  1.0  chr8              11180545 11180915 (43123756) C L2-5_DRe          LINE/L2                 (0)   2227    1843 3394891  
   207    7.9  0.0  0.0  chr8              11180932 11180969 (43123702) C DNA-X-8_DR        DNA                   (105)    807     770 3394890 *
  1521    7.5  0.5  0.5  chr8              11180969 11181169 (43123502) C ENSPM-6_DR        DNA/CMC-EnSpm        (9866)  22750   22550 3394892  
  1649   13.5  7.8  3.3  chr8              11181170 11181490 (43123181) C DNA-X-8_DR        DNA                   (135)    777     443 3394890  
   234   21.6  0.0  0.0  chr8              11181449 11181499 (43123172) + CryptonV-N5_DR    DNA/Crypton-V          3221   3271 (21266) 3394893 *
   987   17.2  1.6  0.5  chr8              11181529 11181715 (43122956) C DNA-X-8_DR        DNA                   (712)    200      12 3394890  
   666   11.3  0.0  6.1  chr8              11181731 11181834 (43122837) C Harbinger-N12_DR  DNA/PIF-Harbinger       (0)    702     605 3394894  
   313   13.5  1.9  0.0  chr8              11181834 11181885 (43122786) C Harbinger-N12_DR  DNA/PIF-Harbinger     (649)     53       1 3394895 *
  1155   22.3  2.8 19.0  chr8              11187075 11187617 (43117054) C CryptonV-N3_DR    DNA/Crypton-V       (13489)   7174    6706 3394896  
   243   18.0  0.0  0.0  chr8              11187597 11187646 (43117025) C EnSpm-N59_DR      DNA/CMC-EnSpm?       (1656)   2013    1964 3394897 *
  1379   10.9  7.6  2.9  chr8              11187607 11187617 (43117054) + EnSpm-N59_DR      DNA/CMC-EnSpm?         1733   1822  (1847) 3394898  
  1569    6.1  4.3  2.1  chr8              11187618 11187851 (43116820) C TDR20             DNA/Merlin              (0)    239       1 3394899  
  1379   10.9  7.6  2.9  chr8              11187852 11187870 (43116801) + EnSpm-N59_DR      DNA/CMC-EnSpm?         1823   2008  (1661) 3394898 *
  2522   17.2  6.0  9.4  chr8              11187854 11188688 (43115983) C Sola2-N2_DR       DNA/Sola-2           (2340)   1693     885 3394900  
   418   23.9  4.3  1.7  chr8              11193478 11193592 (43111079) + piggyBac-N9_DR    DNA/PiggyBac            449    566   (625) 3394901 *
  1058   15.8 15.0  0.0  chr8              11193493 11193732 (43110939) C hAT-N137_DR       DNA/hAT-Ac            (591)   2980    2705 3394902  
   785   19.0  8.0  2.1  chr8              11193735 11193960 (43110711) C Gypsy-27-LTR_DR   LTR/Gypsy               (0)   1449    1211 3394903  
   293   22.7  0.0  5.3  chr8              11193958 11194036 (43110635) C CryptonV-1_DR     DNA/Crypton-V       (15884)   1989    1915 3394904 *
   413   15.9  0.0  0.0  chr8              11193970 11194038 (43110633) C hAT-N137_DR       DNA/hAT-Ac           (1254)   2317    2249 3394902  
   274   14.0  5.2  1.7  chr8              11194187 11194244 (43110427) C Penelope-5_DR     LINE/Penelope           (1)   2875    2816 3394905  
   446   19.8 13.8  2.2  chr8              11194255 11194414 (43110257) + Penelope-5_DR     LINE/Penelope          2629   2806    (70) 3394906  
   203   26.5  0.0  6.9  chr8              11194906 11194982 (43109689) C BEL-70_DR-I       LTR/Pao              (2876)   3555    3484 3394907  
   863   20.8 12.7  2.9  chr8              11195134 11195479 (43109192) C DNA-2-30B_DR      DNA                     (0)    413      35 3394908  
  1267   18.2  1.9  4.2  chr8              11196400 11196715 (43107956) C ANGEL             DNA/Kolobok             (0)    309       1 3394909  
   537   22.8  6.7  1.7  chr8              11196570 11196734 (43107937) C EnSpm-N13_DR      DNA/CMC-EnSpm        (8493)  13656   13484 3394910 *
   319   25.4  3.9 11.7  chr8              11197320 11197475 (43107196) + DNA2-13_DR        DNA                    4343   4487  (1411) 3394911 *
   417   17.1  3.9  8.2  chr8              11197463 11197478 (43107193) C DNA-X-17_DR       DNA                   (743)   1631    1620 3394912  
   697   10.1  0.2  2.7  chr8              11197479 11197590 (43107081) C hAT-N126B_DR      DNA/hAT-Ac              (2)    598     417 3394913 *
   845   10.4  9.3  5.0  chr8              11197557 11197749 (43106922) C CR1-25_DR         LINE/L2                (11)   3094    2894 3394914  
   592   11.6  0.0  7.7  chr8              11197756 11197784 (43106887) C hAT-N47B_DR       DNA/hAT-Tip100        (182)    806     703 3394915  
   645    6.0  0.0  0.0  chr8              11197785 11197867 (43106804) + hAT-N167B_DR      DNA/hAT-Charlie        1238   1320   (253) 3394916  
   234   19.7  2.4  6.9  chr8              11197842 11197953 (43106718) C hAT-N126B_DR      DNA/hAT-Ac             (57)    638     473 3394913 *
  1456   13.6  9.1  2.2  chr8              11197938 11198276 (43106395) C hAT-N126B_DR      DNA/hAT-Ac            (238)    362       1 3394913  
   411    8.2  0.0  1.6  chr8              11198319 11198380 (43106291) + L2-5_DRe          LINE/L2                2153   2213    (14) 3394917  
  1336   17.2 11.3  5.4  chr8              11198431 11198836 (43105835) + hAT-N126D_DR      DNA/hAT-Ac              186    614     (0) 3394918  
   362   20.1 43.7  0.5  chr8              11200910 11201107 (43103564) C Nimb-7_DR         LINE/I                 (19)   2275    1993 3394919  
   285   19.8 11.7  5.9  chr8              11202753 11202897 (43101774) C DNA7-N1_DR        DNA/Zisupton         (2089)   8328    8176 3394920 *
   525   13.3 12.4  0.7  chr8              11202772 11202892 (43101779) C ANGEL             DNA/Kolobok             (1)    308     174 3394921  
   478   18.4 25.3  0.4  chr8              11202893 11202957 (43101714) + EnSpm-N13_DR      DNA/CMC-EnSpm         13509  13740  (8409) 3394922  
   674   16.1  4.6  6.7  chr8              11202962 11203221 (43101450) C DNA-N26B_DR       DNA                     (0)   1154     900 3394923 *
   855   11.8  6.4  0.5  chr8              11203044 11203230 (43101441) + DNA-N26_DR        DNA                      29    226   (541) 3394924  
   285   10.3  2.4  8.8  chr8              11203227 11203311 (43101360) + DNA-N26_DR        DNA                     688    767     (0) 3394925 *
   251   14.8 12.2  0.0  chr8              11203326 11203356 (43101315) + EnSpm-7_DR        DNA/CMC-EnSpm          9371   9417  (1613) 3394926  
   232    3.5  0.0  0.0  chr8              11203357 11203385 (43101286) C DNA2-7_DR         DNA                  (5317)   4333    4305 3394927  
   641   21.8  1.4  0.0  chr8              11203492 11203529 (43101142) + DNA6-6_DR         DNA                    7848   7887  (3394) 3394928  
  2691    7.7  0.3  1.1  chr8              11203530 11203898 (43100773) + SINE2-4_DR        SINE/tRNA-V-RTE           1    366     (5) 3394929  
   923   19.8  3.4  3.4  chr8              11203695 11203743 (43100928) C DNA7-N2_DR        DNA/hAT-hAT6          (380)   1634    1450 3394930 *
   950   15.4  6.3  0.0  chr8              11203744 11203918 (43100753) + ZFERV-2N2-I_DR    LTR/ERV1               5742   5927  (1520) 3394931  
   923   19.8  3.4  3.4  chr8              11203919 11203929 (43100742) C DNA7-N2_DR        DNA/hAT-hAT6          (380)   1449    1400 3394930  
   344   23.8  1.2  0.0  chr8              11204137 11204220 (43100451) C DNA6-10_DR        DNA                  (3877)   2829    2745 3394932 *
  1505   13.2 39.7  1.6  chr8              11204156 11204254 (43100417) C ENSPM-6_DR        DNA/CMC-EnSpm       (12964)  19652   19134 3394933  
  2316    9.6  0.0  0.3  chr8              11204255 11204568 (43100103) C Harbinger-N10_DR  DNA/PIF-Harbinger       (0)    328      16 3394934  
   652    3.5  8.1  0.0  chr8              11204576 11204661 (43100010) + hAT-N154_DR       DNA/hAT-Tip100          242    334  (1061) 3394935  
   575   13.9  6.9  0.0  chr8              11204662 11204676 (43099995) + TDR19             DNA/hAT-Charlie          99    206   (199) 3394936  
   244   30.6 10.3  1.5  chr8              11204677 11204700 (43099971) + EnSpm-N36_DR      DNA/CMC-EnSpm          1090   1225  (2000) 3394937  
   244   22.0  0.0  0.0  chr8              11205352 11205401 (43099270) C SINE_TE           SINE/tRNA-V           (207)     72      23 3394938 *
   294   11.4  0.0  0.0  chr8              11205358 11205401 (43099270) C SINE2-5_DR        SINE/tRNA-V-RTE       (230)     52       9 3394939  
   588   19.3 17.7  1.5  chr8              11205410 11205635 (43099036) C TE-X-16_DR        DNA/Crypton-A          (54)    299      38 3394940  
   367   20.8  6.1  2.0  chr8              11205628 11205725 (43098946) C TDR23             DNA                   (432)    715     614 3394941 *
   567   11.0  2.2  0.0  chr8              11205938 11206028 (43098643) + Harbinger-N31_DR  DNA/PIF-Harbinger         6     98   (587) 3394942  
  1311   11.9  8.4  2.6  chr8              11206033 11206282 (43098389) + Harbinger-N31_DR  DNA/PIF-Harbinger       419    682     (3) 3394943  
   209   15.9  6.8  0.0  chr8              11206554 11206597 (43098074) C TDR23             DNA                   (739)    408     362 3394941 *
   252   20.7  2.2  3.5  chr8              11206573 11206662 (43098009) C CryptonV-N5_DR    DNA/Crypton-V       (18718)   5819    5781 3394944 *
  1740    9.1 13.7  0.3  chr8              11206601 11206877 (43097794) C HE1_DR1           SINE/tRNA-V-RTE        (69)    333      20 3394945  
   346   26.3  5.0  0.0  chr8              11206878 11206976 (43097695) C TDR23             DNA                   (794)    353     250 3394941  
   204   20.0  5.3  4.2  chr8              11206913 11207006 (43097665) C hAT-30_DR         DNA/hAT-Ac            (751)   2977    2883 3394946 *
   202   15.5  0.0  7.7  chr8              11207260 11207301 (43097370) + Gypsy-28-I_DR     LTR/Gypsy               957    995  (3304) 3394947  
   435   28.4  7.3  6.4  chr8              11207447 11207694 (43096977) + EnSpm-N10_DR      DNA/CMC-EnSpm          5960   6209  (3099) 3394948 *
  1547    6.7  0.0  0.0  chr8              11207501 11207694 (43096977) + TDR19C            DNA/hAT-Charlie           1    194   (202) 3394949  
   736   21.1  5.5  5.0  chr8              11207695 11207711 (43096960) + Helitron-2_DR     RC/Helitron            9431   9590 (17822) 3394950  
   201   15.6  4.2  6.4  chr8              11210487 11210534 (43094137) C DNA6-2_DR         DNA                  (1164)   1370    1324 3394951  
   295   14.4  0.0 15.8  chr8              11210682 11210747 (43093924) C L2-3_DRe          LINE/L2                 (8)   5060    5004 3394952 *
  1379   12.5  8.8  1.8  chr8              11210746 11211005 (43093666) + Kolobok-N5_DR     DNA/Kolobok-T2?         115    392    (93) 3394953  
   368    7.0  0.0  0.0  chr8              11211101 11211157 (43093514) + EnSpm-6N1_DR      DNA/CMC-EnSpm          6368   6424  (2812) 3394954  
   283    7.3  9.8  0.0  chr8              11211412 11211452 (43093219) C LOOPERN4B_DR      DNA/Kolobok-T2          (3)    500     456 3394955  
  1198    8.8 16.0  0.0  chr8              11211473 11211653 (43093018) + Kolobok-1N2_DR    DNA/Kolobok-T2          340    549   (141) 3394956  
  2018   14.2  3.2  2.4  chr8              11211654 11212063 (43092608) + Tx1-38_DR         LINE/L1-Tx1            4343   4755    (18) 3394957  
   947   10.3  0.6  0.6  chr8              11212066 11212221 (43092450) + Kolobok-1N2_DR    DNA/Kolobok-T2          535    690     (0) 3394958  
   538   30.9  2.2  5.2  chr8              11213125 11213165 (43091506) + EnSpm-N13_DR      DNA/CMC-EnSpm         13476  13507  (8642) 3394959  
  1411   19.3  0.7  1.3  chr8              11213166 11213470 (43091201) + ANGEL             DNA/Kolobok               3    305     (4) 3394960  
   490   20.0  1.6  4.1  chr8              11213590 11213714 (43090957) + hAT-N137_DR       DNA/hAT-Ac             2602   2723   (848) 3394961 *
   520   18.5  0.0  2.2  chr8              11213597 11213690 (43090981) + CryptonV-N5_DR    DNA/Crypton-V          4087   4178 (20359) 3394962  
   326   21.9  2.6 25.1  chr8              11213691 11213716 (43090955) C Harbinger-N17_DR  DNA/PIF-Harbinger     (948)    697     629 3394963  
   585   16.1  2.0  1.2  chr8              11213717 11213828 (43090843) C HATN12_DR         DNA/hAT-Ac              (1)    578     428 3394964 *
   883    5.3  4.8 10.1  chr8              11213826 11213971 (43090700) C SINE2-4_DR        SINE/tRNA-V-RTE        (67)    304     166 3394965  
   586   17.1 20.7  0.0  chr8              11213833 11213914 (43090757) C DNA9-3_DR         DNA/MULE-MuDR?       (1470)   9909    9542 3394966 *
   523   17.7  0.5 10.9  chr8              11213915 11214117 (43090554) C Zisupton-6_DR     DNA/Zisupton        (13178)   8938    8755 3394967  
   326   21.9  2.6 25.1  chr8              11213972 11214085 (43090586) C Harbinger-N17_DR  DNA/PIF-Harbinger     (934)    628     306 3394963 *
   796   11.7  0.0  3.4  chr8              11213981 11214131 (43090540) C Helitron-4_DR     RC/Helitron         (19947)  11921   11776 3394968  
   586   17.1 20.7  0.0  chr8              11214118 11214128 (43090543) C DNA9-3_DR         DNA/MULE-MuDR?       (1470)   9541    9484 3394966 *
   937    7.8  0.0  0.0  chr8              11214128 11214256 (43090415) + TDR17B            DNA/Sola-1              650    778   (768) 3394969  
   577   20.6  1.5  4.2  chr8              11214132 11214178 (43090493) + Zisupton-6_DR     DNA/Zisupton           9277   9469 (12647) 3394970 *
   773   16.7  1.4  0.7  chr8              11214257 11214272 (43090399) C CryptonV-N4_DR    DNA/Crypton-V        (4483)   9010    8865 3394971  
  2852   11.6  6.0  0.7  chr8              11214420 11214927 (43089744) + Mariner-N38_DR    DNA/TcMar-Tc1             1    535    (12) 3394972  
  1475   14.2  1.8  0.0  chr8              11214928 11215152 (43089519) C TDR13             DNA                     (0)    772     544 3394973  
  2494    8.8  0.0  0.0  chr8              11215169 11215496 (43089175) C Harbinger-N10_DR  DNA/PIF-Harbinger       (0)    328       1 3394974  
  1886   17.9 27.0  1.1  chr8              11215497 11215693 (43088978) + EnSpm-N36_DR      DNA/CMC-EnSpm           526   1185  (2040) 3394975  
   267   29.5  4.1  2.0  chr8              11215620 11215716 (43088955) + CryptonV-N5_DR    DNA/Crypton-V          3307   3405 (21132) 3394976 *
  1098   12.4  3.7  1.2  chr8              11215675 11215890 (43088781) C TDR13             DNA                   (243)    519     305 3394973  
   530   15.5  7.2  0.0  chr8              11215889 11215985 (43088686) C TDR13             DNA                   (664)    108       5 3394973 *
   613   14.4 15.1  0.0  chr8              11216476 11216614 (43088057) C DNA-TTAA-2_DR     DNA                   (507)    162       3 3394977  
  3221   11.5 18.4  2.5  chr8              11216615 11217246 (43087425) C CR1-46_DR         LINE/L2                 (6)   4110    3381 3394978  
   213   14.8  0.0  0.0  chr8              11217875 11217928 (43086743) + DNA9-N1_DR        DNA/MULE-NOF           2285   2338  (2678) 3394979 *
   357   28.4  1.0  1.0  chr8              11217885 11217987 (43086684) C CryptonV-N5_DR    DNA/Crypton-V       (18948)   5589    5487 3394980  
   218   22.2  0.0 10.0  chr8              11218493 11218547 (43086124) + CryptonV-1_DR     DNA/Crypton-V          9864   9913  (7960) 3394981 *
  1766   12.4  9.2 11.0  chr8              11218514 11218928 (43085743) C EnSpm-N22_DR      DNA/CMC-EnSpm         (431)   1090     683 3394982  
   257   24.9 11.9  1.8  chr8              11218925 11219075 (43085596) C Merlin-N3_DR      DNA/Merlin             (42)    213      48 3394983 *
  4700   13.8  3.0  4.5  chr8              11219139 11220042 (43084629) C I-3_DR            LINE/I                  (0)   5426    4536 3394984  
   212   13.9  7.0  0.0  chr8              11220029 11220071 (43084600) C hAT-N127_DR       DNA/hAT-Charlie       (615)   9701    9656 3394985 *
   206    4.7  8.3 10.6  chr8              11220072 11220090 (43084581) C EnSpm-N3B_DR      DNA/CMC-EnSpm         (819)   2915    2869 3394986  
   241   16.6 11.8  2.7  chr8              11220262 11220329 (43084342) + DNA2-8_DR         DNA/CMC-EnSpm          3585   3658   (749) 3394987 *
   243   15.4 16.0  4.8  chr8              11220272 11220346 (43084325) + CryptonV-N4_DR    DNA/Crypton-V          1096   1178 (12315) 3394988 *
   326   15.4  3.0  1.5  chr8              11220275 11220340 (43084331) C TDR16             DNA                     (0)    313     247 3394989 *
   586   17.3  8.1  3.0  chr8              11220304 11220464 (43084207) C EnSpm-N37_DR      DNA/CMC-EnSpm        (6146)    501     333 3394990 *
  2284   10.6  3.2  1.3  chr8              11220341 11220712 (43083959) C HE1_DR1           SINE/tRNA-V-RTE        (23)    379       1 3394991  
   225   21.4 18.0  0.0  chr8              11220341 11220363 (43084308) + TDR16             DNA/Merlin                1    105   (208) 3394992 *
   574   23.7  1.1  7.4  chr8              11220566 11220602 (43084069) C DNA-2-32_DR       DNA/CMC-EnSpm?       (6173)   2609    2504 3394993  
   637   18.4  0.0  2.4  chr8              11220603 11220730 (43083941) C DNA6-6_DR         DNA                  (3285)   7996    7872 3394994 *
   700   15.4 14.4  3.2  chr8              11220713 11220907 (43083764) C TDR16             DNA                    (63)    250      35 3394989  
   574   23.7  1.1  7.4  chr8              11220731 11220752 (43083919) C DNA-2-32_DR       DNA/CMC-EnSpm?       (6173)   2503    2434 3394993 *
   347   13.7  0.0  5.5  chr8              11220846 11220922 (43083749) + TDR16             DNA/Merlin              231    303    (10) 3394995  
   801    8.4  7.4  1.6  chr8              11221590 11221710 (43082961) + LOOPERN4B_DR      DNA/Kolobok-T2          230    357   (146) 3394996  
   292    9.8  0.0  0.0  chr8              11221713 11221753 (43082918) + LOOPERN4B_DR      DNA/Kolobok-T2          463    503     (0) 3394997  
  1129   17.9 24.5  1.2  chr8              11221873 11222342 (43082329) C DNA-5-8C_DR       DNA/hAT-hAT5           (29)    662      98 3394998  
   237    6.5  0.0  0.0  chr8              11222343 11222373 (43082298) C DNA8-7_DR         DNA                     (0)    584     554 3394999  
  7007    5.0  9.8  8.6  chr8              11222374 11223642 (43081029) + Sola2-N1_DR       DNA/Sola-2                1   1284     (0) 3395000  
  2282    9.5  7.5  7.1  chr8              11223643 11224093 (43080578) C DNA8-7_DR         DNA                    (27)    557     105 3394999 *
  2339   11.4 16.7  0.4  chr8              11224093 11224524 (43080147) + hAT-N203_DR       DNA/hAT-Tip100         1054   1555  (3986) 3395001  
   616    4.7  1.2  1.2  chr8              11224522 11224607 (43080064) C DNA8-7_DR         DNA                   (478)    106      21 3394999 *
   348   15.6 11.4  0.2  chr8              11224596 11224692 (43079979) C DNA-5-8C_DR       DNA/hAT-hAT5          (653)    109       5 3394998 *
   746   27.9  0.0  2.1  chr8              11224942 11225183 (43079488) + CryptonV-N5_DR    DNA/Crypton-V         12523  12759 (11778) 3395002 *
  1549    5.7  0.0  0.0  chr8              11224985 11225178 (43079493) C hAT-N141_DR       DNA/hAT-Charlie         (0)    194       1 3395003  
   407   26.6  5.6  8.2  chr8              11225179 11225227 (43079444) C CryptonV-N5_DR    DNA/Crypton-V       (11776)  12735   12518 3395004  
   720   20.6  0.7  2.0  chr8              11225294 11225311 (43079360) C hAT-N47B_DR       DNA/hAT-Tip100        (194)    794     648 3395005  
   987   10.7  0.0  0.0  chr8              11225312 11225442 (43079229) + EnSpm-N48B_DR     DNA/CMC-EnSpm           750    880  (6079) 3395006  
   331   17.6  1.1  8.6  chr8              11225493 11225531 (43079140) C Merlin-2_DR       DNA/Merlin           (8987)   4934    4902 3395007  
   398    7.5  0.0  0.0  chr8              11225532 11225584 (43079087) C TC1DR3B           DNA/TcMar-Tc1           (0)    889     837 3395008 *
  1035    6.4 19.1  0.0  chr8              11225582 11225738 (43078933) C TC1DR3            DNA/TcMar-Tc1         (500)    725     539 3395009  
   771    9.3  0.0  0.0  chr8              11225738 11225844 (43078827) C TC1DR3            DNA/TcMar-Tc1        (1118)    107       1 3395009 *
   335   14.9  0.0  0.0  chr8              11225845 11225883 (43078788) C DNA8-26_DR        DNA                  (3025)   1505    1467 3395010  
   308    9.8  6.8  2.6  chr8              11225838 11225910 (43078761) + EnSpm-N13_DR      DNA/CMC-EnSpm          5988   6063 (16086) 3395011 *
   687   16.0  6.4  0.0  chr8              11226687 11226841 (43077830) + Merlin-N3_DR      DNA/Merlin                5    169    (86) 3395012  
  1595    6.9  8.8  1.1  chr8              11226842 11227104 (43077567) + EnSpm-N3C_DR      DNA/CMC-EnSpm             1    283     (0) 3395013  
   232   17.7  0.0 10.5  chr8              11227105 11227167 (43077504) + Merlin-N3_DR      DNA/Merlin              168    224    (31) 3395014  
  1000   16.4  3.4 12.2  chr8              11227170 11227552 (43077119) C hAT-N91_DR        DNA/hAT-Ac              (2)    353       1 3395015  
   479    9.2  9.5  3.4  chr8              11227907 11228075 (43076596) + hAT-N107_DR       DNA/hAT-Ac              398    576   (432) 3395016 *
   805    8.7  0.0  3.5  chr8              11227944 11228121 (43076550) C DNA-TA-4_DR       DNA/TcMar            (8198)   1597    1426 3395017 *
   851   14.6  9.3  0.9  chr8              11227978 11228171 (43076500) C DNA9-3_DR         DNA/MULE-MuDR?       (1840)   9539    9330 3395018  
   488   24.5  1.9  2.4  chr8              11228272 11228484 (43076187) + EnSpm-N4_DR       DNA/CMC-EnSpm             1    212     (0) 3395019  
   317   13.3  0.0 22.5  chr8              11228802 11228888 (43075783) C hAT-N164_DR       DNA/hAT-Tip100        (677)   1363    1293 3395020 *
  1474    4.5  1.5  0.0  chr8              11228812 11229010 (43075661) C Mariner-N38_DR    DNA/TcMar-Tc1           (0)    547     346 3395021  
   273   13.8  5.6 11.8  chr8              11228985 11229074 (43075597) + MuDR-2_DR         DNA/MULE-MuDR         16249  16333  (7600) 3395022 *
   370   10.1  7.2  0.0  chr8              11229007 11229075 (43075596) C MuDR-2_DR         DNA/MULE-MuDR        (8023)  15910   15837 3395023 *
   400    3.9  0.0  2.0  chr8              11229024 11229075 (43075596) + ENSPM-6_DR        DNA/CMC-EnSpm          2687   2737 (29879) 3395024  
   375   11.9  1.5  1.5  chr8              11229076 11229091 (43075580) + CryptonV-N4_DR    DNA/Crypton-V          5047   5114  (8379) 3395025  
  1509   14.0  4.0  2.3  chr8              11230275 11230574 (43074097) + ANGEL             DNA/Kolobok               5    309     (0) 3395026  
   223   23.3  0.0 17.2  chr8              11230487 11230541 (43074130) C hAT-N79_DR        DNA/hAT-Ac            (322)   1767    1694 3395027 *
   265    8.1  0.0  0.0  chr8              11230542 11230578 (43074093) + Kolobok-N10_DR    DNA/Kolobok             607    643     (0) 3395028  
   259    8.1  0.0  0.0  chr8              11230547 11230583 (43074088) C DNA2-16_DR        DNA                  (7976)  10075   10039 3395029 *
   223   23.3  0.0 17.2  chr8              11230584 11230595 (43074076) C hAT-N79_DR        DNA/hAT-Ac            (322)   1693    1675 3395027  
   291   21.1 14.0  2.5  chr8              11230668 11230774 (43073897) C ANGEL             DNA/Kolobok           (109)    200      82 3395030 *
   310   14.0  0.0  9.7  chr8              11230734 11230812 (43073859) C hAT-N134_DR       DNA/hAT?              (201)    864     793 3395031  
  1020   16.7 13.1  1.6  chr8              11230908 11231181 (43073490) C MuDR-N2_DR        DNA/MULE-MuDR           (8)    315      11 3395032  
   250   23.3  1.9  9.3  chr8              11231375 11231478 (43073193) C DNA8-14_DR        DNA                     (3)   1398    1302 3395033  
   248   18.2  3.3  3.3  chr8              11232097 11232187 (43072484) C ASAT_CY           Satellite             (171)     91       1 3395034 *
   444   20.9  4.3  1.7  chr8              11232179 11232192 (43072479) C DNA8-28_DR        DNA/hAT              (3712)   3430    3311 3395035  
   605   18.6  1.0  1.0  chr8              11232193 11232287 (43072384) C TDR17B            DNA/Sola-1            (771)    775     681 3395036  
   829   13.8  5.2  0.6  chr8              11232288 11232440 (43072231) C HATN10_DR         DNA/hAT-Ac              (0)    455     296 3395037  
   563   17.2  0.0  0.0  chr8              11232446 11232538 (43072133) C hAT-N22B_DR       DNA/hAT-Ac            (716)    663     571 3395038  
   321   22.5  0.0  8.7  chr8              11232547 11232658 (43072013) C EnSpm-N42B_DR     DNA/CMC-EnSpm        (1060)   3244    3142 3395039 *
  1178   13.2  3.5  0.5  chr8              11232562 11232759 (43071912) + HE1_DR1           SINE/tRNA-V-RTE         173    376    (26) 3395040  
   433   23.5  1.4  5.2  chr8              11232641 11232779 (43071892) + DNA7-N1_DR        DNA/Zisupton           4702   4835  (5582) 3395041 *
   861   25.5  8.7  8.1  chr8              11232780 11233342 (43071329) + Gypsy135-LTR_DR   LTR/Gypsy                 1    566    (13) 3395042  
  2820    7.0  2.7  0.3  chr8              11233488 11233862 (43070809) + PROTOP1_DR        DNA/P                     1    384     (0) 3395043  
  1285   11.4  1.5  1.0  chr8              11233928 11234131 (43070540) C ENSPM-6_DR        DNA/CMC-EnSpm        (9867)  22749   22545 3395044  
   236   14.0  2.3  2.8  chr8              11235253 11235429 (43069242) + (TTA)n            Simple_repeat             3    178     (0) 3395045  
   203   13.7  3.7  1.2  chr8              11235541 11235621 (43069050) C DNA-6-N2_DR       DNA                   (762)   4294    4212 3395046 *
   222   11.5  8.9  5.6  chr8              11235560 11235716 (43068955) C Penelope-1_DR     LINE/Penelope        (4203)    243      82 3395047 *
   238    9.0 18.1  0.0  chr8              11235592 11235724 (43068947) + ACROBAT1          DNA/PIF                 698    854   (525) 3395048 *
   374    7.6  7.5  0.6  chr8              11235608 11235649 (43069022) + EnSpm-N42_DR      DNA/CMC-EnSpm           683    835   (414) 3395049 *
   535    1.2  2.4  2.4  chr8              11235635 11235716 (43068955) + Harbinger-1_DR    DNA/PIF-Harbinger      2489   2570  (1339) 3395050 *
   561    4.4  0.0  9.8  chr8              11235650 11235750 (43068921) C hAT-N39_DR        DNA/hAT-Tip100        (284)   1310    1219 3395051  
  1075   12.0  5.5  0.9  chr8              11236532 11236733 (43067938) + TDR16             DNA/Merlin                8    218    (95) 3395052  
   784   17.9  2.0  5.8  chr8              11236563 11236758 (43067913) + EnSpm-N59_DR      DNA/CMC-EnSpm?         2958   3146   (523) 3395053 *
   329   20.5  6.8 24.4  chr8              11236734 11236841 (43067830) + Dada-U1A_DR       DNA/Dada               3454   3719  (7260) 3395054 *
   277   18.9  2.1  6.5  chr8              11237672 11237767 (43066904) + DNA-6-N4_DR       DNA/IS3EU              2215   2306  (1571) 3395055  
  1529    7.5  6.6  0.8  chr8              11238272 11238499 (43066172) + TDR12             DNA                       1    241     (1) 3395056  
   299   12.8  3.6  7.9  chr8              11239440 11239466 (43065205) + EnSpm-N37_DR      DNA/CMC-EnSpm          4043   4100  (2547) 3395057  
   312   12.1  1.1  1.1  chr8              11239467 11239558 (43065113) C DNA8-10_DR        DNA/hAT-Ac           (2292)   1726    1635 3395058  
   259   19.3  4.3  1.7  chr8              11239485 11239497 (43065174) + CryptonV-N5_DR    DNA/Crypton-V          9162   9209 (15328) 3395059 *
   274   10.6  0.0  2.4  chr8              11239498 11239584 (43065087) C Dada-tL_DR        DNA/Dada             (5607)   4800    4716 3395060  
   263   22.8  2.3  4.0  chr8              11239516 11239643 (43065028) C CryptonV-1_DR     DNA/Crypton-V       (12320)   5553    5428 3395061 *
   299   12.8  3.6  7.9  chr8              11239559 11239575 (43065096) + EnSpm-N37_DR      DNA/CMC-EnSpm          4101   4141  (2506) 3395057  
   259   19.3  4.3  1.7  chr8              11239585 11239600 (43065071) + CryptonV-N5_DR    DNA/Crypton-V          9210   9280 (15257) 3395059  
   297   18.9  6.2  1.1  chr8              11239601 11239618 (43065053) + Helitron-1_DR     RC/Helitron            2618   2699 (23601) 3395062  
   568   10.4  0.0  9.2  chr8              11239977 11240066 (43064605) + Kolobok-N2A_DR    DNA/Kolobok-T2            1     82  (1273) 3395063  
   970    8.1  0.0  0.0  chr8              11240067 11240189 (43064482) C Harbinger-8N1_DR  DNA/PIF-Harbinger       (0)    555     433 3395064  
   304   20.8  2.5  2.5  chr8              11240190 11240268 (43064403) C Kolobok-N15_DR    DNA/Kolobok           (136)    776     698 3395065 *
   539   14.3  7.9 12.3  chr8              11240190 11240218 (43064453) + Harbinger-8_DR    DNA/PIF-Harbinger         1    146  (2187) 3395066  
   873   18.5  5.6  1.5  chr8              11240269 11240465 (43064206) C Kolobok-N15_DR    DNA/Kolobok           (508)    404     200 3395065  
  1748   16.9  7.5  3.1  chr8              11240469 11240870 (43063801) + Kolobok-N14_DR    DNA/Kolobok-T2?           1    419     (0) 3395067  
   794   17.2  4.6  4.1  chr8              11240876 11241069 (43063602) + Kolobok-N15_DR    DNA/Kolobok             718    912     (0) 3395068  
   326   18.3 24.1  1.2  chr8              11241444 11241576 (43063095) + ANGEL             DNA/Kolobok               1    163   (146) 3395069  
   231   20.4  0.0  5.6  chr8              11241607 11241663 (43063008) C DNA2-16_DR        DNA                  (7980)  10071   10018 3395070  
  1146   19.2  5.9 10.4  chr8              11241751 11242122 (43062549) C EnSpm-N22_DR      DNA/CMC-EnSpm         (429)   1092     736 3395071  
   565   25.1  9.0  3.6  chr8              11241867 11242155 (43062516) C Copia-11E_DR-LTR  LTR/Gypsy?            (169)    329      26 3395072 *
   460   18.4  1.8  2.7  chr8              11242170 11242281 (43062390) + ASAT_CY           Satellite                99    209    (53) 3395073  
   713   12.9 25.8  4.5  chr8              11242296 11242555 (43062116) C TDR16             DNA/Merlin              (0)    313       1 3395074  
   286   17.8  0.0  9.4  chr8              11242476 11242568 (43062103) + Dada-U1A_DR       DNA/Dada               3640   3724  (7255) 3395075 *
   362   24.0  0.0  0.0  chr8              11243133 11243228 (43061443) + EnSpm-8_DR        DNA/CMC-EnSpm          8357   8452   (989) 3395076 *
   521   15.8  8.1  1.9  chr8              11243148 11243295 (43061376) + ANGEL             DNA/Kolobok              20    176   (133) 3395077  
  1968    2.1  0.0  0.0  chr8              11243307 11243540 (43061131) + DNA-8-10_DR       DNA                       1    234     (0) 3395078  
   420   17.5 12.4  0.0  chr8              11243554 11243650 (43061021) C TDR6              DNA                     (0)    250     142 3395079  
   359   22.5  7.5  0.0  chr8              11243685 11243804 (43060867) + IS3EU-1_DR        DNA/IS3EU              4051   4179  (4525) 3395080 *
   536   11.9  0.9  4.9  chr8              11243701 11243806 (43060865) C TE-X-13_DR        Unknown              (1211)   1214    1113 3395081  
   512   18.5  1.1  0.0  chr8              11243800 11243891 (43060780) + TC1DR3B           DNA/TcMar-Tc1           171    263   (626) 3395082 *
   382   12.5  3.1 18.0  chr8              11243807 11243826 (43060845) C EnSpm-17_DR       DNA/CMC-EnSpm        (6476)   2799    2690 3395083 *
   251   18.0  4.9  0.0  chr8              11243918 11243978 (43060693) + hAT-N111_DR       DNA/hAT-Ac              315    378   (724) 3395084  
   843   10.0  0.0  0.0  chr8              11244006 11244125 (43060546) + DNA11TA1B_DR      DNA/CMC-EnSpm            84    203     (0) 3395085  
  1241   11.5  0.0  1.6  chr8              11244126 11244320 (43060351) + DNA-2-33B_DR      DNA/TcMar-Tc1             4    195   (300) 3395086  
   203   15.4  2.6  0.0  chr8              11244321 11244359 (43060312) + Gypsy-35-LTR_DR   LTR/Gypsy               890    929     (0) 3395087  
   365   14.3  1.3  1.3  chr8              11244400 11244477 (43060194) + Gypsy-35-LTR_DR   LTR/Gypsy               852    929     (0) 3395088  
  2455   11.3 14.5  0.8  chr8              11244778 11245239 (43059432) + hAT-N61_DR        DNA/hAT-Tip100            1    525     (0) 3395089  
  1416   12.7  2.5  0.4  chr8              11245323 11245559 (43059112) + TDR12             DNA                       1    242     (0) 3395090  
   244   15.3  2.0  6.4  chr8              11246590 11246638 (43058033) C hAT-N54_DR        DNA/hAT-Ac              (1)   1688    1642 3395091  
  1935   11.5  3.7  0.7  chr8              11246685 11246982 (43057689) C TDR13             DNA                     (0)    772     466 3395092  
   449   11.4 22.7  4.0  chr8              11247189 11247316 (43057355) + Rex1-31_DRe       LINE/Rex-Babar         3379   3529     (4) 3395093  
  3262   16.6  4.1 11.2  chr8              11247363 11248221 (43056450) C Harbinger-4N1_DR  DNA/PIF-Harbinger       (0)   1021     218 3395094  
  1391   13.9 20.2  0.0  chr8              11248222 11248488 (43056183) + Harbinger-N13_DR  DNA/PIF-Harbinger         4    324     (0) 3395095  
  1627    8.7  1.8  0.0  chr8              11248489 11248707 (43055964) C Harbinger-4N1B_DR DNA/PIF-Harbinger     (940)    223       1 3395096  
   867   11.3  2.1  0.7  chr8              11248718 11248860 (43055811) + LOOPERN6B_DR      DNA/Kolobok-T2?         651    795     (1) 3395097  
   354   22.5  0.0  0.0  chr8              11249499 11249578 (43055093) C Merlin-N1_DR      DNA/Merlin              (0)    369     290 3395098  
   591   12.0  0.9  0.9  chr8              11249583 11249691 (43054980) + Mariner-N38_DR    DNA/TcMar-Tc1           421    529    (18) 3395099  
   414   18.4  4.8  3.7  chr8              11249692 11249768 (43054903) + Helitron-N3B_DR   RC/Helitron            2267   2454  (4150) 3395100  
  2354   10.0  5.7  1.2  chr8              11250038 11250441 (43054230) + hAT-N135_DR       DNA/hAT-Charlie         121    542     (0) 3395101  
   225   16.7  0.0  4.2  chr8              11250402 11250451 (43054220) C CryptonV-N5_DR    DNA/Crypton-V       (21487)   3050    3003 3395102 *
   221   19.0 20.0  2.6  chr8              11250462 11250591 (43054080) C Polinton-4_DR     DNA/Maverick         (2233)  18054   17903 3395103 *
   382   22.3  4.8  3.7  chr8              11250478 11250526 (43054145) C EnSpm-N13_DR      DNA/CMC-EnSpm        (3108)  19041   18977 3395104  
   664    6.3  2.7  0.0  chr8              11250527 11250637 (43054034) + Harbinger1_DR     DNA/PIF-Harbinger      2741   2854  (1607) 3395105  
   568   12.6  0.9  0.0  chr8              11250539 11250649 (43054022) C hAT-N70_DR        DNA/hAT?              (685)    640     529 3395106 *
   382   22.3  4.8  3.7  chr8              11250650 11250667 (43054004) C EnSpm-N13_DR      DNA/CMC-EnSpm        (3108)  18976   18950 3395104  
   745   13.3  2.2  6.4  chr8              11250906 11251159 (43053512) C Polinton-1N1_DR   DNA/Maverick          (416)  15053   14732 3395107 *
   955    7.9  2.4  3.6  chr8              11250990 11251008 (43053663) + Merlin-1_DR       DNA/Merlin             4305   4472  (6055) 3395108  
   935    9.9  1.3  2.6  chr8              11251021 11251176 (43053495) + DNA9-6_DR         DNA                    4457   4610  (3274) 3395109  
   663    3.9  0.0  3.3  chr8              11251160 11251365 (43053306) + (TTATA)n          Simple_repeat             1    199     (0) 3395110 *
   791   16.9  2.2  1.1  chr8              11251177 11251199 (43053472) C DNA7-N1_DR        DNA/Zisupton         (5584)   4832    4652 3395111  
   441    7.6  3.0  0.0  chr8              11251365 11251430 (43053241) C Kolobok-4N1_DR    DNA/Kolobok-T2        (414)   1255    1188 3395112  
  2237   11.3  0.6  0.6  chr8              11251670 11251999 (43052672) C DNA-1-11_DR       DNA                     (0)    724     395 3395113  
  2172    3.1  0.0  0.0  chr8              11252006 11252260 (43052411) + HATN8_DR          DNA/Zisupton              1    255     (0) 3395114  
  2533    8.0  4.4  0.3  chr8              11252267 11252631 (43052040) C DNA-1-11_DR       DNA                   (344)    380       1 3395113  
   641   22.0  0.0  4.4  chr8              11253403 11253592 (43051079) + Copia-12_DR-LTR   LTR/Gypsy?              267    448    (19) 3395115  
   492   21.2  1.9  8.4  chr8              11253593 11253611 (43051060) C Copia-11C_DR-LTR  LTR/Gypsy?            (233)    157       1 3395116  
   434   23.0 10.3  1.8  chr8              11253612 11253756 (43050915) + hAT-N127_DR       DNA/hAT-Charlie       10015  10172   (144) 3395117 *
   683   17.9  8.3  0.0  chr8              11253619 11253763 (43050908) + ANGEL             DNA/Kolobok              54    210    (99) 3395118  
   315   10.5  8.8  0.0  chr8              11253714 11253770 (43050901) + EnSpm-N40B_DR     DNA/CMC-EnSpm          3111   3172  (2335) 3395119 *
   572   18.5  8.4  3.6  chr8              11253831 11254043 (43050628) + LTR3_DR           LTR/Gypsy               365    587   (197) 3395120  
   356   14.8  7.4  0.0  chr8              11254049 11254129 (43050542) C ANGEL             DNA/Kolobok           (126)    183      97 3395121  
   660   18.8  5.3  3.9  chr8              11254243 11254469 (43050202) + LTR3_DR           LTR/Gypsy               358    587   (197) 3395122  
   498   11.8  2.4  0.0  chr8              11254475 11254559 (43050112) C ANGEL             DNA/Kolobok           (126)    183      97 3395123  
   284   16.9  1.7  0.0  chr8              11254508 11254566 (43050105) C Helitron-2_DR     RC/Helitron         (14842)  12570   12511 3395124 *
   647   17.3  8.1  1.3  chr8              11254700 11254910 (43049761) + LTR3_DR           LTR/Gypsy               359    583   (201) 3395125  
   791   19.6  0.6  3.0  chr8              11254944 11255111 (43049560) C TDR13             DNA                     (0)    772     609 3395126  
   890   13.4 48.0  0.2  chr8              11255115 11255406 (43049265) C TDR13             DNA                   (341)    431       1 3395126  
   405   16.4  2.7  0.0  chr8              11255449 11255521 (43049150) + DNA-X-8_DR        DNA                      23     97   (815) 3395127  
  1939   13.4 27.3  0.2  chr8              11255529 11255946 (43048725) C TDR5              DNA/CMC-EnSpm           (0)    531       1 3395128  
   409   25.2  4.2  0.0  chr8              11255947 11256064 (43048607) + DNA-X-8_DR        DNA                     117    239   (673) 3395129  
   309   12.7 36.7  0.0  chr8              11256258 11256336 (43048335) + DNA-X-8_DR        DNA                     805    912     (0) 3395130  
   226   18.2  3.8 10.7  chr8              11257144 11257223 (43047448) C EnSpm-N37_DR      DNA/CMC-EnSpm        (6058)    589     515 3395131  
   852   15.2  7.2  8.6  chr8              11257322 11257352 (43047319) + IS3EU-4_DR        DNA/IS3EU             12399  12631  (2397) 3395132  
  1247    9.7  1.5  4.0  chr8              11257353 11257557 (43047114) C hAT-N137_DR       DNA/hAT-Ac            (842)   2729    2530 3395133 *
  1270    9.6  1.7  0.0  chr8              11257381 11257558 (43047113) C SINE2-4_DR        SINE/tRNA-V-RTE         (0)    371     191 3395134  
  2717    4.7  9.9  0.5  chr8              11258047 11258449 (43046222) C DNA15TA1_DR       DNA/CMC-EnSpm           (0)    442       2 3395135  
  1276   14.7 12.2  1.8  chr8              11258541 11258799 (43045872) C DIRS-1-LTR_DR     LTR/Ngaro             (314)    308      44 3395136  
  1098   15.5  4.6  0.8  chr8              11258800 11259040 (43045631) + TDR6              DNA                       1    250     (0) 3395137  
   295   14.0  0.0  0.0  chr8              11259653 11259702 (43044969) C L2-5_DRe          LINE/L2                 (1)   2226    2177 3395138 *
   444   11.4  1.1  1.1  chr8              11259678 11259766 (43044905) + Harbinger3_DR     DNA/PIF-Harbinger      2027   2115  (1484) 3395139 *
  1059   14.2  0.0  0.0  chr8              11259699 11259889 (43044782) + (TCTG)n           Simple_repeat             1    191     (0) 3395140  
   221   28.1  0.6  0.6  chr8              11259721 11259890 (43044781) + Zisupton-6_DR     DNA/Zisupton           1117   1286 (20830) 3395141 *
  1582   12.4  6.7  0.3  chr8              11259891 11260173 (43044498) + DNA-X-4_DR        DNA                       1    301   (944) 3395142  
  2291   10.6  2.5  3.6  chr8              11260222 11260613 (43044058) + CR1-46_DR         LINE/L2                3729   4116     (0) 3395143  
   780   12.2 16.8  0.5  chr8              11260647 11260819 (43043852) + DNA11TA1_DR       DNA/CMC-EnSpm             1    201     (2) 3395144  
   359   13.7  6.8  0.0  chr8              11260757 11260829 (43043842) C Polinton-2N1_DR   DNA/Maverick         (7193)   3899    3822 3395145 *
   519   12.4 38.6  0.0  chr8              11261716 11261860 (43042811) + ANGEL             DNA/Kolobok              13    213    (96) 3395146  
   478   22.7  9.0  0.7  chr8              11261848 11261861 (43042810) C DNA9-3_DR         DNA/MULE-MuDR?       (5577)   5802    5778 3395147 *
  1105    8.4  1.9  0.0  chr8              11261862 11262015 (43042656) C TDR13             DNA                     (0)    772     616 3395148  
   937   14.0 11.2  3.7  chr8              11262016 11262193 (43042478) C TDR13C            DNA                   (489)    191       1 3395149  
   302   14.9 23.9  0.0  chr8              11262250 11262316 (43042355) + Kolobok-N1_DR     DNA/Kolobok-T2?         691    773    (26) 3395150  
   949   17.4  0.0  3.5  chr8              11262806 11263013 (43041658) + DNA11TA1_DR       DNA/CMC-EnSpm             2    202     (1) 3395151  
   372   15.5  3.5  1.1  chr8              11263148 11263232 (43041439) C EnSpm-N37_DR      DNA/CMC-EnSpm        (6179)    468     382 3395131 *
  1375   12.4 25.5  0.3  chr8              11263158 11263447 (43041224) C HE1_DR1           SINE/tRNA-V-RTE        (30)    372      10 3395152  
  2174   12.0  5.5  0.6  chr8              11263738 11264080 (43040591) C SINE2-4_DR        SINE/tRNA-V-RTE         (3)    368       9 3395153  
   523   24.8  1.4  3.6  chr8              11263957 11264098 (43040573) C DIRS-8_DR         LTR/Ngaro             (297)   6324    6186 3395154 *
   227   26.5  4.8  4.8  chr8              11264326 11264428 (43040243) C EnSpm-N47_DR      DNA/CMC-EnSpm?        (479)   2538    2436 3395155 *
   355   21.8  1.8 15.5  chr8              11264356 11264523 (43040148) C DNA-X-3_DR        DNA                   (947)    527     380 3395156 *
   684   15.8  3.6  4.9  chr8              11264397 11264562 (43040109) + Helitron-N4_DR    RC/Helitron             426    589   (574) 3395157 *
  1186   10.1  9.5  0.9  chr8              11264423 11264632 (43040039) C HE1_DR1           SINE/tRNA-V-RTE         (9)    393     166 3395158  
   271   14.7 26.3  2.0  chr8              11264530 11264647 (43040024) + DNA8-23_DR        DNA                    2018   2163  (4576) 3395159 *
   230   11.1  0.0  0.0  chr8              11264751 11264786 (43039885) C hAT-N21B_DR       DNA/hAT-Ac             (82)   1219    1184 3395160  
   224   12.9  5.9  9.1  chr8              11264787 11264812 (43039859) + DNA-N34_DR        DNA                     832    886   (609) 3395161 *
   597   21.9  2.5  1.8  chr8              11264797 11264959 (43039712) + CryptonV-3_DR     DNA/Crypton-V          1015   1178 (22275) 3395162  
   221   29.1  4.7  0.0  chr8              11264884 11264969 (43039702) + EnSpm-N13_DR      DNA/CMC-EnSpm         19290  19379  (2770) 3395163 *
   200   22.5 12.4  3.8  chr8              11264952 11265048 (43039623) C Dada-U1A_DR       DNA/Dada             (7864)   3115    3011 3395164 *
   427   19.6  0.9  2.9  chr8              11264969 11265073 (43039598) + Mariner-N38_DR    DNA/TcMar-Tc1           399    501    (46) 3395165  
   443   24.4 13.0  2.6  chr8              11265213 11265389 (43039282) + Kolobok-N11_DR    DNA/Kolobok-T2           59    253   (218) 3395166  
   312   27.0  2.0  3.3  chr8              11265889 11265922 (43038749) + ENSPM-6_DR        DNA/CMC-EnSpm         13981  14012 (18604) 3395167  
  3573    7.6  4.5  1.1  chr8              11265923 11266451 (43038220) C Mariner-N38_DR    DNA/TcMar-Tc1           (0)    547       1 3395168  
   218   16.9  1.4 11.9  chr8              11266386 11266459 (43038212) + MuDR-2_DR         DNA/MULE-MuDR         16274  16340  (7593) 3395169 *
   242    9.1  3.1 15.5  chr8              11266397 11266461 (43038210) C Zisupton-6_DR     DNA/Zisupton        (13121)   8995    8938 3395170  
   352   26.5 10.6  7.8  chr8              11267701 11267888 (43036783) + Kolobok-N11_DR    DNA/Kolobok-T2           57    249   (222) 3395171  
   345    9.8  0.0 15.1  chr8              11267946 11268029 (43036642) C hAT-N111_DR       DNA/hAT-Ac             (62)   1040     968 3395172  
   928   12.9 13.6 12.0  chr8              11268183 11268543 (43036128) C hAT-N111_DR       DNA/hAT-Ac              (0)   1102     737 3395173  
  2868   12.0  9.1  1.5  chr8              11268978 11269632 (43035039) + TDR7              DNA                       1    541     (0) 3395174  
   444   18.3  2.7  0.9  chr8              11269547 11269656 (43035015) C hAT-N127_DR       DNA/hAT-Charlie      (5021)   5295    5184 3395175 *
  3578   11.3  0.4  2.5  chr8              11269841 11269858 (43034813) C Helitron-N3B_DR   RC/Helitron           (918)   5686    5599 3395176  
  3695    6.2  0.4  1.2  chr8              11269859 11270379 (43034292) C Mariner-N38_DR    DNA/TcMar-Tc1           (1)    546      30 3395177  
   434   18.9 10.5  7.4  chr8              11270318 11270488 (43034183) + Helitron-N3_DR    RC/Helitron            1978   2153   (863) 3395178 *
  3578   11.3  0.4  2.5  chr8              11270380 11270478 (43034193) C Helitron-N3B_DR   RC/Helitron           (918)   5598    5080 3395176  
   680    5.1  4.1  0.0  chr8              11271406 11271503 (43033168) C TDR7              DNA                     (0)    541     440 3395179  
  4924    6.6  0.2  0.0  chr8              11271505 11272141 (43032530) + EnSpm-N23_DR      DNA/CMC-EnSpm             1    638     (0) 3395180  
   364    4.0  8.0  0.0  chr8              11272142 11272189 (43032482) C TDR7              DNA                   (101)    440     389 3395179  
  5773    5.0  5.6  2.3  chr8              11272190 11273045 (43031626) + DNA-2-17_DR       DNA/CMC-EnSpm             2    885     (0) 3395181  
  1213    8.3 25.3  1.7  chr8              11273046 11273338 (43031333) C TDR7              DNA                   (152)    389      29 3395179  
   464    7.7  6.4  3.1  chr8              11273335 11273428 (43031243) C DNA-2-17_DR       DNA/CMC-EnSpm          (99)    786     690 3395182 *
   382   10.1 27.9  0.0  chr8              11273421 11273499 (43031172) + Mariner-N38_DR    DNA/TcMar-Tc1           438    538     (9) 3395183 *
   341   18.5  8.2  4.5  chr8              11273427 11273511 (43031160) + Merlin-1_DR       DNA/Merlin             5131   5218  (5309) 3395184 *
   323   22.9  0.9  3.8  chr8              11273428 11273536 (43031135) + Helitron-N3_DR    RC/Helitron            1970   2075   (941) 3395185 *
   214   19.7  7.5  1.4  chr8              11275660 11275726 (43028945) + Gypsy-25-LTR_DR   LTR/Gypsy               530    600   (171) 3395186  
  1335   16.6  3.9  5.7  chr8              11276398 11276729 (43027942) C EnSpm-N48B_DR     DNA/CMC-EnSpm        (2343)   3010    2350 3395187 *
  1489    8.8  4.8  4.0  chr8              11276488 11276735 (43027936) + HE1_DR1           SINE/tRNA-V-RTE         136    385    (17) 3395188  
   916   16.9  1.8  4.0  chr8              11276532 11276759 (43027912) C MuDR-2_DR         DNA/MULE-MuDR        (4875)  19058   18836 3395189 *
   874   23.2 16.6  2.0  chr8              11276596 11276901 (43027770) + EnSpm-17_DR       DNA/CMC-EnSpm          2829   3209  (6067) 3395190 *
  1881    9.3  6.2  0.3  chr8              11276902 11277193 (43027478) C ANGEL             DNA/Kolobok             (0)    309       1 3395191  
   224   17.5  0.0 14.1  chr8              11277277 11277349 (43027322) + TDR17B            DNA/Sola-1              376    439  (1107) 3395192 *
   245   10.8  0.0  0.0  chr8              11277313 11277349 (43027322) C SINE2-4_DR        SINE/tRNA-V-RTE         (0)    371     335 3395193  
  1488    9.9  2.7  0.0  chr8              11277350 11277572 (43027099) C SINE2-3_DR        SINE/tRNA-V-RTE       (139)    229       1 3395194  
   316   19.6 31.4  0.0  chr8              11277603 11277755 (43026916) + ASAT_CY           Satellite                 5    205    (57) 3395195  
   989   11.0  2.2  6.0  chr8              11277855 11278077 (43026594) C EnSpm-N4B_DR      DNA/CMC-EnSpm?          (5)    215       1 3395196  
   284   11.3  7.5  0.0  chr8              11278147 11278199 (43026472) C Tc1-4_DR          DNA/TcMar-Tc1           (0)   1572    1516 3395197  
   661   15.7  5.7  0.8  chr8              11278246 11278367 (43026304) + Kolobok-N3_DR     DNA/Kolobok-T2?           8    135   (235) 3395198  
   353    4.5  0.0  0.0  chr8              11278364 11278407 (43026264) C Harbinger-N30_DR  DNA/PIF-Harbinger?    (555)     44       1 3395199 *
   253   17.0  0.0  1.9  chr8              11278408 11278461 (43026210) + Kolobok-N3_DR     DNA/Kolobok-T2?         318    370     (0) 3395200  
   444    9.1 29.5  2.1  chr8              11278725 11278836 (43025835) C CryptonV-N4_DR    DNA/Crypton-V        (8392)   5101    4960 3395201 *
  2273   10.8  6.0  6.6  chr8              11278742 11279228 (43025443) + Mariner-N38_DR    DNA/TcMar-Tc1            30    513    (34) 3395202  
   372   16.9 17.5  7.7  chr8              11278837 11278878 (43025793) C Dada-U1A_DR       DNA/Dada             (7096)   3883    3716 3395203 *
  6461    6.4  4.7  1.4  chr8              11280109 11281038 (43023633) + TDR1              DNA/TcMar-Tc1             1    961   (275) 3395204  
   806   23.1  5.0  2.6  chr8              11281520 11281741 (43022930) C hAT-N29_DR        DNA/hAT-Tip100        (198)   1382    1156 3395205 *
  1050   16.3  6.4  0.0  chr8              11281550 11281752 (43022919) C HE1_DR1           SINE/tRNA-V-RTE        (20)    382     167 3395206  
   236   19.7  2.9  2.9  chr8              11281869 11281936 (43022735) + Mariner-N31_DR    DNA/TcMar-Tc1           431    498    (42) 3395207  
   372   21.1  9.5  3.9  chr8              11282551 11282572 (43022099) C EnSpm-N39C_DR     DNA/CMC-EnSpm?       (1610)   1983    1954 3395208  
  1307   17.6  6.1  1.9  chr8              11282573 11282867 (43021804) C ANGEL             DNA/Kolobok             (2)    307       1 3395209  
   343   22.1  7.8  4.7  chr8              11282868 11282909 (43021762) + IS4EU-1_DR        DNA/PIF-ISL2EU         2389   2435  (2569) 3395210  
   263   19.6  2.0  0.0  chr8              11282987 11283037 (43021634) C TE-X-14_DR        Unknown               (212)    177     126 3395211  
  1048   16.7 16.7  0.0  chr8              11283103 11283335 (43021336) C TDR13E            DNA                     (3)    677     406 3395212  
   241    5.4  5.4  0.0  chr8              11283358 11283394 (43021277) C TDR13E            DNA                   (394)    286     248 3395212  
  2510   15.3  9.0  0.7  chr8              11283396 11283916 (43020755) + Gypsy-246_DR-LTR  LTR/Gypsy                 1    564   (390) 3395213  
   857   20.5  5.6  0.0  chr8              11283927 11284121 (43020550) C TDR13E            DNA                   (474)    206       1 3395212  
   372   21.9  0.9  3.8  chr8              11284180 11284288 (43020383) + Kolobok-N10_DR    DNA/Kolobok             315    420   (223) 3395214  
   450   16.5  1.2  1.2  chr8              11284523 11284560 (43020111) + EnSpm-N44_DR      DNA/CMC-EnSpm          5385   5422  (3230) 3395215  
  2600    9.5  1.9  0.3  chr8              11284561 11284928 (43019743) + HE1_DR1           SINE/tRNA-V-RTE           2    375    (27) 3395216  
  1556   18.3  3.9  5.3  chr8              11284612 11284975 (43019696) C IS3EU-4_DR        DNA/IS3EU            (2255)  12774   12416 3395217 *
   202   21.1  2.4  7.7  chr8              11284907 11284988 (43019683) C Helitron-2_DR     RC/Helitron         (19409)   8003    7926 3395218 *
   275   16.3  0.0  0.0  chr8              11284940 11284988 (43019683) + Kolobok-N10_DR    DNA/Kolobok             595    643     (0) 3395219  
   221   14.3  4.8  0.0  chr8              11284953 11284994 (43019677) C EnSpm-8_DR        DNA/CMC-EnSpm        (1723)   7718    7675 3395220 *
   209   24.6  1.6  1.6  chr8              11284989 11285001 (43019670) C CryptonV-2_DR     DNA/Crypton-V       (14517)   7294    7233 3395221 *
  5207   10.7  4.4 12.0  chr8              11285484 11286564 (43018107) + HATN6_DR          DNA/hAT-Ac                4   1011     (0) 3395222  
   215   24.8  9.2  3.6  chr8              11286747 11286763 (43017908) C CryptonV-N4_DR    DNA/Crypton-V        (8380)   5113    5090 3395223  
  2304   12.0  9.2  4.0  chr8              11286764 11287283 (43017388) C Mariner-N38_DR    DNA/TcMar-Tc1           (0)    547       2 3395224  
```
