## Supplementary Data 1 for "A genomic portrait of zebrafish transposable elements and their spatiotemporal embryonic expression": danRer11.nonalt.fa.out (part 536 of 591)

```
   969   16.3  9.9  2.0  chr8              11287591 11287822 (43016849) C EnSpm-N37_DR      DNA/CMC-EnSpm        (6065)    582     333 3395225  
   705   18.5  2.0 11.2  chr8              11287664 11287858 (43016813) C DNA2-16_DR        DNA                 (10854)   7197    7019 3395226 *
  2680    9.3  0.3  0.8  chr8              11287689 11288058 (43016613) C SINE2-4_DR        SINE/tRNA-V-RTE         (3)    368       1 3395227  
  1267   17.2 19.1  0.9  chr8              11288059 11288439 (43016232) + Mariner-N38_DR    DNA/TcMar-Tc1            76    525    (22) 3395228 *
  2608   17.1 19.4  2.3  chr8              11288059 11288390 (43016281) + Merlin-1_DR       DNA/Merlin             4342   5160  (5367) 3395229  
  1169   24.1  9.3 11.9  chr8              11288061 11288438 (43016233) + DNAX-25B_DR       DNA/Zisupton           1920   2283  (1255) 3395230 *
  1979   12.6  8.4  0.3  chr8              11288439 11288781 (43015890) + HE1_DR1           SINE/tRNA-V-RTE           1    371    (31) 3395231  
   258   18.0  0.0  5.1  chr8              11288763 11288847 (43015824) C Zisupton-6_DR     DNA/Zisupton         (1343)  20773   20727 3395232 *
   548   16.3  0.0  5.4  chr8              11289813 11289928 (43014743) + hAT-N130_DR       DNA/hAT-Ac               36    145   (276) 3395233  
  6361   10.0 13.4  0.8  chr8              11289929 11291000 (43013671) + Harbinger-4N1C_DR DNA/PIF-Harbinger         1   1206     (0) 3395234  
  1363   13.7  2.1  5.0  chr8              11291001 11291285 (43013386) + hAT-N130_DR       DNA/hAT-Ac              143    419     (2) 3395235  
   288   28.6  8.0  1.1  chr8              11291751 11291796 (43012875) C hAT-N168_DR       DNA/hAT-Charlie       (122)   1734    1563 3395236  
   421   20.9  8.7  0.0  chr8              11291797 11291911 (43012760) + HATN8_DR          DNA/Zisupton              2    126   (129) 3395237  
   232   22.6  0.0  9.0  chr8              11291897 11291969 (43012702) + IS3EU-1_DR        DNA/IS3EU              1906   1972  (6732) 3395238 *
   427   16.4  1.8  5.7  chr8              11291910 11292019 (43012652) C IS3EU-4N_DR       DNA/IS3EU             (132)   1893    1788 3395239 *
  2052   15.6 10.3  5.8  chr8              11291936 11292029 (43012642) + ENSPM-6_DR        DNA/CMC-EnSpm         13948  14432 (18184) 3395240  
  3060    8.7  2.7  1.4  chr8              11292030 11292540 (43012131) + Mariner-N38_DR    DNA/TcMar-Tc1            30    547     (0) 3395241  
   313   18.6  6.7  3.3  chr8              11292541 11292580 (43012091) C Zisupton-6_DR     DNA/Zisupton        (13175)   8941    8899 3395232 *
   314   14.9  0.0  8.2  chr8              11292541 11292606 (43012065) C IS3EU-4N_DR       DNA/IS3EU             (234)   1791    1731 3395242 *
  2052   15.6 10.3  5.8  chr8              11292541 11292559 (43012112) + ENSPM-6_DR        DNA/CMC-EnSpm         14433  14541 (18075) 3395240  
   451   12.0 46.7  4.1  chr8              11292622 11292805 (43011866) + LINEX-2_DR        Retroposon              279    541     (3) 3395243  
   335   14.7 10.3  0.0  chr8              11292809 11292876 (43011795) + DNAX-18_DR        DNA/Merlin               59    133   (625) 3395244  
  1438   12.8  0.0  0.5  chr8              11292877 11293095 (43011576) C HarbingerN1_DR    DNA/PIF-Harbinger       (0)    650     433 3395245  
   906   12.4 17.0  2.4  chr8              11293095 11293276 (43011395) C HarbingerN1_DR    DNA/PIF-Harbinger     (442)    208       1 3395245 *
  1554    8.8  0.0  6.8  chr8              11293277 11293545 (43011126) C DNAX-18_DR        DNA/Merlin            (126)    632     381 3395246  
  2346    8.1  9.5  1.1  chr8              11293566 11293965 (43010706) + piggyBac-N3_DR    DNA/PiggyBac              1    433     (5) 3395247  
  2474    5.4  0.6  0.3  chr8              11293966 11294282 (43010389) C DNA13TA1a_DR      DNA/TcMar-Tc1           (0)    318       1 3395248  
  3137   11.2 11.1  2.5  chr8              11295318 11295903 (43008768) C TC1DR2            DNA/TcMar-Tc1         (241)    635       1 3395249  
  2690    6.7  9.0  0.0  chr8              11295915 11296316 (43008355) + piggyBac-N3_DR    DNA/PiggyBac              1    438     (0) 3395250  
   230   13.2  0.0  2.6  chr8              11296317 11296355 (43008316) C hAT-N145_DR       DNA/hAT-Ac            (406)   1185    1148 3395251  
   272    9.9  0.0 26.1  chr8              11296356 11296437 (43008234) + hAT-N190_DR       DNA/hAT                   1     65   (260) 3395252  
   227    5.6 16.7  0.0  chr8              11296449 11296484 (43008187) C hAT-N185_DR       DNA/hAT?              (687)    273     232 3395253 *
  1740   10.7  0.0  0.0  chr8              11296456 11296708 (43007963) C DNA-1-11_DR       DNA                   (471)    253       1 3395254  
   200   14.0  8.0  0.0  chr8              11296716 11296765 (43007906) + Zisupton-6_DR     DNA/Zisupton          20722  20775  (1341) 3395255 *
  2864   10.8  4.1 13.7  chr8              11296722 11297398 (43007273) + Helitron-N2_DR    RC/Helitron             941   1560   (903) 3395256  
   380   20.9  3.1 10.4  chr8              11297150 11297469 (43007202) + EnSpm-N48_DR      DNA/CMC-EnSpm          1659   1957  (1621) 3395257 *
   875   10.2  0.0  0.0  chr8              11297311 11297483 (43007188) C DNA9-3_DR         DNA/MULE-MuDR?       (1836)   9543    9375 3395258  
   304   26.4  0.0  1.0  chr8              11297313 11297519 (43007152) + Zisupton-6_DR     DNA/Zisupton          16400  16604  (5512) 3395259 *
   365   15.5  0.0  9.7  chr8              11297399 11297534 (43007137) + hAT-N34_DR        DNA/hAT-Ac              580    703   (246) 3395260  
   250   20.4 14.5  0.0  chr8              11297597 11297723 (43006948) + hAT-N126B_DR      DNA/hAT-Ac              192    298   (302) 3395261 *
   648   20.8  0.7  3.3  chr8              11297719 11297739 (43006932) C DNA9-3_DR         DNA/MULE-MuDR?       (9686)   1693    1544 3395262  
   873   11.3  0.8  0.0  chr8              11297740 11297872 (43006799) + SINE2-3_DR        SINE/tRNA-V-RTE           1    134   (234) 3395263  
   734   24.7  2.7  0.5  chr8              11298273 11298455 (43006216) C Harbinger-N27_DR  DNA/PIF-Harbinger?      (1)    219      33 3395264  
   535   23.5  9.9  0.5  chr8              11298569 11298769 (43005902) C EnSpm-N4B_DR      DNA/CMC-EnSpm?          (0)    220       1 3395265  
   666   16.8  0.8  0.8  chr8              11298807 11298926 (43005745) C Mariner-N5C_DR    DNA/TcMar            (4454)   3467    3348 3395266 *
  2823    4.5  2.8  0.3  chr8              11298822 11299180 (43005491) C SINE2-3_DR        SINE/tRNA-V-RTE         (0)    368       1 3395267  
  2276   14.3  1.2  4.0  chr8              11299181 11299229 (43005442) C DNA8-17_DR        DNA/hAT-Tip100        (145)   1668    1272 3395268  
 30639    0.6  3.8  0.0  chr8              11299272 11302872 (43001799) + EnSpm-N3B_DR      DNA/CMC-EnSpm             1   3734     (0) 3395269  
   444   15.1  6.9  3.7  chr8              11302873 11302940 (43001731) C CryptonV-N5_DR    DNA/Crypton-V        (9209)  15328   15257 3395270  
   351   14.8  1.1  0.0  chr8              11302871 11302958 (43001713) C EnSpm-N25_DR      DNA/CMC-EnSpm        (2162)   2524    2436 3395271 *
   337   25.9  0.0  1.9  chr8              11302918 11303027 (43001644) C L1-98_DR          LINE/L1               (478)   2444    2337 3395272 *
   826   12.1  2.2  3.4  chr8              11303031 11303210 (43001461) C EnSpm-N16_DR      DNA/CMC-EnSpm           (5)    197      20 3395273  
   224   10.0  0.0  0.0  chr8              11304109 11304178 (43000493) + DNA-6-N2_DR       DNA                    4195   4264   (792) 3395274 *
   229    7.6  0.0  1.5  chr8              11304121 11304187 (43000484) + DNA-TA-4_DR       DNA/TcMar              4655   4720  (5075) 3395275  
   697   12.7 31.2  0.0  chr8              11304428 11304584 (43000087) + TDR19             DNA/hAT-Charlie         200    405     (0) 3395276  
  2570    8.9  0.8  2.7  chr8              11304673 11305053 (42999618) + hAT-N137_DR       DNA/hAT-Ac             2334   2707   (864) 3395277  
  1560    7.9  5.7  0.4  chr8              11305411 11305639 (42999032) + L2-5_DRe          LINE/L2                1981   2221     (6) 3395278  
   317    6.8  0.0  0.0  chr8              11306389 11306432 (42998239) + DNA11TA1_DR       DNA/CMC-EnSpm             8     51   (152) 3395279  
   265   15.9  0.0  4.5  chr8              11306435 11306480 (42998191) + EnSpm-N44_DR      DNA/CMC-EnSpm          5417   5460  (3192) 3395280 *
  1571   10.0 26.0  1.1  chr8              11306446 11306749 (42997922) + HE1_DR1           SINE/tRNA-V-RTE           5    383    (19) 3395281  
   454   18.9 10.0  2.0  chr8              11306632 11306673 (42997998) + ZFERV-2N2-I_DR    LTR/ERV1               5789   5841  (1606) 3395282 *
   342   14.8  4.5  3.5  chr8              11306674 11306785 (42997886) C TDR9              DNA                     (0)    208      96 3395283 *
   943   14.0  7.9  9.4  chr8              11306747 11307037 (42997634) C hAT-N166_DR       DNA/hAT-hAT5          (173)    367      81 3395284  
   768   12.1  0.0  2.3  chr8              11307017 11307151 (42997520) C hAT-N166_DR       DNA/hAT-hAT5           (29)    511     380 3395285 *
   361    2.4  0.0  0.0  chr8              11307206 11307246 (42997425) C hAT-N166_DR       DNA/hAT-hAT5          (494)     46       6 3395284  
  6469   10.1  8.1 12.7  chr8              11307248 11308688 (42995983) + hAT-N58D_DR       DNA/hAT-Ac                1   1382    (39) 3395286  
  1392   19.5  7.1  3.9  chr8              11309331 11309751 (42994920) C Copia-11C_DR-LTR  LTR/Gypsy?              (2)    434       1 3395287  
   226   23.5  1.7  8.3  chr8              11310454 11310569 (42994102) + Gypsy-228_DR-LTR  LTR/Gypsy               572    680    (16) 3395288  
   200   14.0  1.9  3.9  chr8              11311004 11311055 (42993616) C Kolobok-N10_DR    DNA/Kolobok           (480)    163     113 3395289  
   312    5.6  0.0  9.3  chr8              11311177 11311235 (42993436) C ASAT_CY           Satellite               (3)    259     206 3395290  
   297   27.2  8.6  2.9  chr8              11312108 11312269 (42992402) + Kolobok-N11_DR    DNA/Kolobok-T2            1    171   (300) 3395291  
   402   17.1  6.6  0.0  chr8              11312270 11312344 (42992327) C TDR22             DNA                     (0)   1255    1176 3395292  
   400    9.8  0.0  0.0  chr8              11312345 11312405 (42992266) C hAT-N21B_DR       DNA/hAT-Ac              (0)   1301    1241 3395293 *
   615    9.1 25.7  0.6  chr8              11312405 11312548 (42992123) + CryptonV-N4_DR    DNA/Crypton-V          4928   5107  (8386) 3395294 *
  2708    8.0  7.7  0.7  chr8              11312430 11312846 (42991825) C hAT-N21B_DR       DNA/hAT-Ac            (463)    838     393 3395293  
  1748    9.3  4.7  3.0  chr8              11312976 11313274 (42991397) + hAT-N153_DR       DNA/hAT-Ac                1    304  (1774) 3395295  
  4208    9.2  2.7  0.3  chr8              11313277 11313875 (42990796) + hAT-N153_DR       DNA/hAT-Ac             1465   2077     (1) 3395296  
   805   13.9  0.0  0.7  chr8              11313878 11314029 (42990642) C EnSpm-N16_DR      DNA/CMC-EnSpm           (7)    195      45 3395297  
   439   19.8  1.4  5.0  chr8              11313915 11314058 (42990613) C IS3EU-1_DR        DNA/IS3EU            (5045)   3659    3521 3395298 *
   304   18.0 14.8  0.9  chr8              11315173 11315273 (42989398) + TDR6              DNA                       1    115   (135) 3395299 *
  1438    6.2  0.5  0.0  chr8              11315272 11315463 (42989208) C Looper-N8_DR      DNA/Kolobok-T2         (84)   1023     832 3395300  
   274   12.8  0.0  0.0  chr8              11315464 11315502 (42989169) + Kolobok-N7_DR     DNA/Kolobok-T2          301    339   (837) 3395301  
   244    8.8  3.3  5.1  chr8              11315523 11315582 (42989089) + SINE2-1_DR        SINE/tRNA               140    198     (0) 3395302  
  3586   10.9  2.6  9.3  chr8              11315598 11316275 (42988396) C HarbingerN4_DR    DNA/PIF-Harbinger     (223)    637       1 3395303  
  1546    9.7 12.6  0.3  chr8              11316277 11316546 (42988125) C Looper-N8_DR      DNA/Kolobok-T2        (511)    596     304 3395300  
   205   17.0 12.2  3.8  chr8              11316901 11316998 (42987673) C Zisupton-6_DR     DNA/Zisupton         (8621)  13495   13390 3395304 *
  2264   12.4  7.8  0.5  chr8              11316923 11317294 (42987377) C HE1_DR1           SINE/tRNA-V-RTE         (3)    399       1 3395305  
   211   15.2  1.7  9.3  chr8              11317663 11317720 (42986951) C Zisupton-1_DR     DNA/Zisupton         (5815)   3814    3761 3395306  
   604   15.6 11.0  2.5  chr8              11318167 11318311 (42986360) C DNA11TA1_DR       DNA/CMC-EnSpm          (29)    174      18 3395307  
   847    9.2  9.0  1.8  chr8              11318377 11318531 (42986140) + DNA11TA1_DR       DNA/CMC-EnSpm            22    187    (16) 3395308  
  1970    6.1 22.2  5.2  chr8              11318536 11318896 (42985775) C Gypsy-226_DR-LTR  LTR/Gypsy              (72)    944     525 3395309  
  1073   13.8  1.0  1.5  chr8              11318897 11319095 (42985576) + DNA11TA1B_DR      DNA/CMC-EnSpm             1    198     (5) 3395310  
   292   28.1  1.6  7.9  chr8              11318955 11319143 (42985528) C Polinton-2N1_DR   DNA/Maverick         (7114)   3978    3801 3395311 *
  3799    8.4 15.4  0.4  chr8              11319158 11319782 (42984889) C Kolobok-N7_DR     DNA/Kolobok-T2          (0)   1176     459 3395312  
  3108    9.3  2.1  0.2  chr8              11319783 11320213 (42984458) C DNA-X-2B_DR       DNA                     (0)    439       1 3395313  
  2978    9.9  1.9  3.7  chr8              11320214 11320686 (42983985) C Kolobok-N7_DR     DNA/Kolobok-T2        (711)    465       1 3395314  
   727   12.5 13.0  1.2  chr8              11321324 11321469 (42983202) C Mariner-N5C_DR    DNA/TcMar            (4411)   3510    3348 3395315 *
  1079    6.6  5.3  0.0  chr8              11321350 11321501 (42983170) + hAT-N167B_DR      DNA/hAT-Charlie        1221   1380   (193) 3395316 *
  2427    9.3  2.8  1.9  chr8              11321372 11321733 (42982938) C SINE2-4_DR        SINE/tRNA-V-RTE         (6)    365       1 3395317  
  1040   13.8  2.5  2.0  chr8              11321502 11321546 (42983125) + MuDR-2_DR         DNA/MULE-MuDR         18843  19040  (4893) 3395318 *
   376   11.2 12.5  1.2  chr8              11321678 11321749 (42982922) + EnSpm-N11_DR      DNA/CMC-EnSpm          2909   2988  (2365) 3395319  
  1196   12.8 28.1  0.0  chr8              11321889 11322215 (42982456) + hAT-N50_DR        DNA/hAT-Ac              283    701     (0) 3395320  
  1143   14.7 14.5  3.1  chr8              11322224 11322575 (42982096) + HATN10B_DR        DNA/hAT-Ac                1    455     (0) 3395321  
   207   22.5  0.0  1.8  chr8              11322750 11322764 (42981907) C Helitron-4_DR     RC/Helitron         (19923)  11945   11836 3395322  
   288   24.0  0.0  1.0  chr8              11322765 11322861 (42981810) C ERV1-7_DR-I       LTR/ERV1             (4614)   2089    1994 3395323 *
   625    3.4  2.2  1.1  chr8              11322776 11322865 (42981806) C HAT1_DR           DNA/hAT-Ac           (2647)    645     555 3395324  
   319   21.2  0.0 14.6  chr8              11322801 11322894 (42981777) C Polinton-4_DR     DNA/Maverick         (7591)  12696   12615 3395325 *
   556   13.2  2.8  0.0  chr8              11322866 11322881 (42981790) + Ginger1-N1_DR     DNA/Ginger-1            322    430  (2228) 3395326  
   284   10.0 12.0  0.0  chr8              11323183 11323232 (42981439) C Mariner-21_DR     DNA/TcMar-Tc1        (1532)     57       2 3395327  
   313   16.3  5.3  8.8  chr8              11324260 11324353 (42980318) C hAT-N21B_DR       DNA/hAT-Ac            (363)    938     848 3395328  
   285   22.0  5.3  4.3  chr8              11324354 11324373 (42980298) C Merlin-1_DR       DNA/Merlin           (8087)   2440    2326 3395329  
   606   18.6  3.5 19.6  chr8              11324394 11324647 (42980024) C hAT-N203_DR       DNA/hAT-Tip100       (2834)   2707    2488 3395330 *
  1375    8.7  2.4  2.8  chr8              11324644 11324855 (42979816) C hAT-N203_DR       DNA/hAT-Tip100       (3253)   2288    2078 3395330  
   430   17.9  0.7  0.0  chr8              11325008 11325158 (42979513) C hAT-13_DR         DNA/hAT-Tip100        (254)   2548    2397 3395331 *
   847    0.0  0.0  0.0  chr8              11325035 11325159 (42979512) + (TCTA)n           Simple_repeat             3    127     (0) 3395332  
   229   26.9  0.0  1.5  chr8              11325045 11325180 (42979491) C ERV1-7_DR-I       LTR/ERV1             (4625)   2078    1945 3395323 *
   203   23.6  1.7  5.9  chr8              11325181 11325211 (42979460) + EnSpm-N2_DR       DNA/CMC-EnSpm          2971   3106   (909) 3395333  
 12651    2.6  7.3  2.3  chr8              11325701 11327326 (42977345) C Mariner-N22_DRe   DNA/TcMar-ISRm11        (0)   1705       1 3395334  
  1052   17.8  9.2  2.5  chr8              11327328 11327587 (42977084) C EnSpm-N3B_DR      DNA/CMC-EnSpm        (2430)   1304    1028 3395335  
   232   21.1  7.0  0.0  chr8              11327545 11327601 (42977070) + EnSpm-10_DR       DNA/CMC-EnSpm           681    741  (5564) 3395336 *
   563   10.1  0.0  0.0  chr8              11328102 11328180 (42976491) C SINE2-3B_DR       SINE/tRNA-V             (1)    350     272 3395337  
  1100    3.9  0.0  0.0  chr8              11328202 11328329 (42976342) + HE2_DR            SINE/tRNA-V-RTE         232    359     (4) 3395338 *
  1533   13.1  1.0 15.9  chr8              11328325 11328391 (42976280) C SINE2-3B_DR       SINE/tRNA-V            (79)    272       3 3395337  
  1012    9.7  4.5  0.6  chr8              11328330 11328349 (42976322) C hAT-N167B_DR      DNA/hAT-Charlie       (185)   1348    1227 3395339 *
  1585   12.8  0.0  0.0  chr8              11328392 11328634 (42976037) C HE1_DR1           SINE/tRNA-V-RTE       (157)    245       3 3395340  
   761   23.3  1.7  2.2  chr8              11328474 11328653 (42976018) C DIRS-1D-LTR_DR    LTR/Ngaro             (240)    361     183 3395341 *
   246   17.2  3.5  0.0  chr8              11329279 11329336 (42975335) + Polinton-4_DR     DNA/Maverick          12782  12841  (7446) 3395342 *
   784   14.9  0.0  0.0  chr8              11329289 11329436 (42975235) + (TAGA)n           Simple_repeat             4    151     (0) 3395343  
   236   25.5  0.0  2.8  chr8              11329345 11329360 (42975311) + hAT-13_DR         DNA/hAT-Tip100         2425   2527   (272) 3395344 *
   322   21.4  1.1  1.1  chr8              11329361 11329450 (42975221) C Harbinger3_DR     DNA/PIF-Harbinger    (1484)   2115    2026 3395345  
   426   13.6  0.0  0.0  chr8              11330139 11330204 (42974467) C DNA7-N2_DR        DNA/hAT-hAT6          (520)   1494    1429 3395346  
   348   21.1  6.7  0.0  chr8              11330205 11330221 (42974450) + EnSpm-N17_DR      DNA/TcMar              3313   3401  (1792) 3395347  
  1539   12.8  8.7  0.9  chr8              11330222 11330520 (42974151) + TDR25             DNA/hAT-Charlie           1    322   (289) 3395348 *
  2872    2.3 13.7  2.0  chr8              11330514 11330906 (42973765) + Gypsy-226_DR-LTR  LTR/Gypsy               579   1016     (0) 3395349  
   906   15.0  7.9  5.1  chr8              11330907 11331173 (42973498) + TDR25             DNA/hAT-Charlie         325    598    (13) 3395350  
  2489   10.0  1.4  0.8  chr8              11331340 11331692 (42972979) + SINE2-4_DR        SINE/tRNA-V-RTE          17    371     (0) 3395351  
   840   17.6  0.6  3.0  chr8              11331549 11331718 (42972953) + hAT-N127_DR       DNA/hAT-Charlie        6993   7158  (3158) 3395352 *
   817   21.6  8.0  7.2  chr8              11332069 11332482 (42972189) C ENSPM-6_DR        DNA/CMC-EnSpm       (10610)  22006   21590 3395353 *
  1310   16.4 19.3  2.2  chr8              11332119 11332167 (42972504) C hAT-N21B_DR       DNA/hAT-Ac             (81)   1220     719 3395354  
  1371   11.7 30.7  1.0  chr8              11332168 11332548 (42972123) C Mariner-N38_DR    DNA/TcMar-Tc1          (50)    497       5 3395355  
  4684   11.1  3.0  0.6  chr8              11332792 11333550 (42971121) C L1-112_DR         LINE/L1                 (8)   5240    4464 3395356  
   396   11.7  1.7  0.0  chr8              11334123 11334182 (42970489) + TZF28C            DNA/TcMar-Tc1             1     61  (1568) 3395357  
   280   13.3  4.0  0.0  chr8              11334160 11334234 (42970437) + DNA7-N1_DR        DNA/Zisupton           9182   9259  (1158) 3395358 *
   263   15.9  3.3  4.4  chr8              11334161 11334181 (42970490) + CryptonV-3_DR     DNA/Crypton-V          8179   8218 (15235) 3395359 *
   321    2.2  0.0  2.2  chr8              11334182 11334228 (42970443) C EnSpm-6N1_DR      DNA/CMC-EnSpm        (2641)   6595    6550 3395360 *
  1564   14.5 11.0  6.6  chr8              11334191 11334232 (42970439) + Merlin-1_DR       DNA/Merlin             8129   8535  (1992) 3395361  
   263   15.9  3.3  4.4  chr8              11334229 11334252 (42970419) + CryptonV-3_DR     DNA/Crypton-V          8219   8269 (15184) 3395359 *
  2386    7.6  5.7  1.6  chr8              11334233 11334581 (42970090) C SINE2-3_DR        SINE/tRNA-V-RTE         (5)    363       1 3395362  
   491   25.4  0.6  5.0  chr8              11334441 11334606 (42970065) C DNA-2-32_DR       DNA/CMC-EnSpm?       (6173)   2609    2451 3395363 *
  3688    9.8  4.5  0.9  chr8              11334588 11335144 (42969527) C TZF28C            DNA/TcMar-Tc1         (181)   1448     872 3395364  
   715    5.6 19.6  0.0  chr8              11335145 11335251 (42969420) + TZF28C            DNA/TcMar-Tc1          1498   1625     (4) 3395365  
   575   18.3 28.2  0.0  chr8              11336061 11336273 (42968398) + Harbinger-N32_DR  DNA/PIF-Harbinger        27    299   (107) 3395366 *
   922    9.2  0.0  0.0  chr8              11336272 11336391 (42968280) C Kolobok-N1_DR     DNA/Kolobok-T2?       (267)    532     413 3395367  
   586   27.4  2.4  0.0  chr8              11336418 11336449 (42968222) + EnSpm-N11_DR      DNA/CMC-EnSpm          1533   1568  (3785) 3395368  
  2084   12.3  9.7  0.0  chr8              11336450 11336799 (42967872) + HE1_DR1           SINE/tRNA-V-RTE           1    384    (18) 3395369  
  1230   21.4  5.1  8.5  chr8              11336459 11336847 (42967824) + CryptonV-2_DR     DNA/Crypton-V         20825  21201   (610) 3395370 *
  1152   15.6  4.6  1.6  chr8              11336797 11337037 (42967634) C Kolobok-N1_DR     DNA/Kolobok-T2?       (537)    262      15 3395367 *
   384   14.8  7.4  0.0  chr8              11337732 11337812 (42966859) + DNA11TA1B_DR      DNA/CMC-EnSpm            30    116    (87) 3395371  
   213   14.8  6.6  0.0  chr8              11337793 11337844 (42966827) C L1-86_DR          LINE/L1                 (5)   5422    5367 3395372 *
  2659    8.2 19.6  1.3  chr8              11337845 11338363 (42966308) C EnSpm-N26_DR      DNA/CMC-EnSpm           (0)    613       1 3395373  
   599   14.2  0.8  3.3  chr8              11338390 11338513 (42966158) + DNA11TA1_DR       DNA/CMC-EnSpm            83    203     (0) 3395374  
   414   12.9  0.0  7.7  chr8              11338440 11338523 (42966148) C Zisupton-7_DR     DNA/Zisupton         (7306)   9776    9699 3395375 *
   704   23.1  6.3  4.9  chr8              11338496 11338518 (42966153) C DNA-6-N5_DR       DNA                  (1535)   1766    1632 3395376  
  1208    8.1  9.1  0.5  chr8              11338519 11338705 (42965966) C TDR19             DNA/hAT-Charlie         (0)    405     203 3395377  
   961   14.2  1.0  4.2  chr8              11338703 11338900 (42965771) C DNA11TA1_DR       DNA/CMC-EnSpm          (11)    192       1 3395378 *
   704   23.1  6.3  4.9  chr8              11338706 11338718 (42965953) C DNA-6-N5_DR       DNA                  (1535)   1631    1541 3395376 *
  1386    9.2  9.6  0.0  chr8              11340395 11340612 (42964059) + Mariner-N6_DR     DNA/TcMar-Tc1             1    239  (1413) 3395379  
  2017   12.6 39.5  0.0  chr8              11340614 11341099 (42963572) C TDR8D             DNA                     (1)    678       1 3395380  
   218   11.1  0.0  0.0  chr8              11341102 11341137 (42963534) + Mariner-N6_DR     DNA/TcMar-Tc1           242    277  (1375) 3395381  
  1836   14.9  8.6  0.0  chr8              11341143 11341443 (42963228) C Harbinger-N10_DR  DNA/PIF-Harbinger       (1)    327       1 3395382  
  1745    9.4  0.8  0.4  chr8              11341454 11341710 (42962961) + Mariner-N6_DR     DNA/TcMar-Tc1           319    576  (1076) 3395383  
   711    8.4  0.0  0.0  chr8              11341719 11341813 (42962858) + Mariner-N6_DR     DNA/TcMar-Tc1          1558   1652     (0) 3395384  
   473   18.6  2.0  1.0  chr8              11342936 11342966 (42961705) C Merlin-2_DR       DNA/Merlin           (2717)  11204   11173 3395385  
   556   13.4  0.0  0.0  chr8              11342967 11343048 (42961623) + TE-X-1B_DR        DNA                       1     82  (1327) 3395386  
  7334    9.8  4.3  3.8  chr8              11343051 11344245 (42960426) C LOOPERN1_DR       DNA/Kolobok-T2          (0)   1234      34 3395387  
  1257    9.4  3.1  0.0  chr8              11344264 11344455 (42960216) + TE-X-1B_DR        DNA                      84    281  (1128) 3395388  
  1117   12.6 16.8  4.6  chr8              11344486 11344759 (42959912) C TDR25             DNA/hAT-Charlie       (305)    306       1 3395389  
  1147   12.0  5.7  8.5  chr8              11345341 11345605 (42959066) + DNA-N24_DR        DNA                       1    258   (719) 3395390  
   761   12.6 12.6  0.5  chr8              11345608 11345774 (42958897) + DNA-N24_DR        DNA                      78    264   (713) 3395391  
   659   12.7 13.9  0.6  chr8              11345776 11345926 (42958745) + DNA-N24_DR        DNA                      93    263   (714) 3395392  
   557   18.6 12.5  0.5  chr8              11345927 11346094 (42958577) + DNA-N24_DR        DNA                      78    265   (712) 3395393  
  2144    7.2  7.7  0.9  chr8              11346147 11346469 (42958202) C NonLTR-1B_DR      Retroposon             (15)   1190     846 3395394  
   339   21.2  1.4  8.9  chr8              11346479 11346623 (42958048) + DNA-N24_DR        DNA                     131    265   (712) 3395395  
   491   16.9 17.1  2.9  chr8              11346624 11346775 (42957896) + DNA-N24_DR        DNA                      80    252   (725) 3395396  
  3597    5.8  0.4  0.4  chr8              11346882 11347333 (42957338) + SINE3-1           SINE/5S-Deu-L2           29    480   (110) 3395397  
   370    8.3 15.1  1.2  chr8              11347352 11347424 (42957247) + DNA-N24_DR        DNA                     183    265   (712) 3395398  
   343   16.6 22.3  0.6  chr8              11347439 11347577 (42957094) + DNA-N24_DR        DNA                      97    265   (712) 3395399  
   213   12.1  0.0  0.0  chr8              11347628 11347660 (42957011) + DNA-N24_DR        DNA                     234    266   (711) 3395400 *
  1070   11.4  0.0  1.3  chr8              11347659 11347818 (42956853) C DNA8-17_DR        DNA/hAT-Tip100        (348)   1465    1308 3395401  
   927   19.0  1.0  3.6  chr8              11347665 11347861 (42956810) + EnSpm-6N1_DR      DNA/CMC-EnSpm          3669   3860  (5376) 3395402 *
   671   13.2  0.8  4.9  chr8              11347821 11347947 (42956724) + DNA-N24_DR        DNA                     412    533   (444) 3395403 *
   243   24.0  1.5  1.5  chr8              11347927 11348028 (42956643) C DNA-2-2_DR        DNA                   (332)     75       1 3395404 *
 16519    0.9  0.0  0.1  chr8              11348133 11349980 (42954691) C L2-2_DRe          LINE/L2                 (2)   4236    2391 3395405  
  2300    8.6  2.2  0.0  chr8              11350511 11350825 (42953846) C Harbinger-N10_DR  DNA/PIF-Harbinger       (6)    322       1 3395406  
  5402    6.5  7.5  0.2  chr8              11350829 11351575 (42953096) C DNA25TWA2_DR      DNA                     (0)    802       2 3395407  
   644   12.4 14.2  0.0  chr8              11351576 11351684 (42952987) + DNA6-1B_DR        DNA/hAT-hAT5            164    288   (548) 3395408  
   428   14.1 19.5  2.1  chr8              11351580 11351702 (42952969) C ENSPM-6_DR        DNA/CMC-EnSpm       (13055)  19561   19418 3395409 *
   254   10.8  0.0  0.0  chr8              11351688 11351724 (42952947) + Harbinger-N10_DR  DNA/PIF-Harbinger       202    238    (90) 3395410 *
   343   15.7  0.0  0.0  chr8              11351725 11351775 (42952896) C DNA6-1B_DR        DNA/hAT-hAT5          (622)    214     164 3395411  
   302   19.2  7.7  0.0  chr8              11351755 11351832 (42952839) + TDR19C            DNA/hAT-Charlie         128    211   (185) 3395412 *
   315    8.0 10.0  0.0  chr8              11351769 11351818 (42952853) C hATN-28_DRe       DNA/hAT-Charlie       (146)     57       3 3395413  
   200   20.2  9.0  4.9  chr8              11351819 11351846 (42952825) + DNA2-16_DR        DNA                   13982  14062  (3989) 3395414  
  2551    7.6  3.0  1.9  chr8              11352123 11352485 (42952186) + SINE2-3_DR        SINE/tRNA-V-RTE           2    368     (0) 3395415  
   728   16.5  8.6  2.9  chr8              11352344 11352505 (42952166) + Penelope-5_DR     LINE/Penelope          2220   2390   (486) 3395416 *
   257   11.3  1.8  3.7  chr8              11352718 11352772 (42951899) C TE-X-7_DR         LINE?/Penelope?       (557)    282     229 3395417 *
   748   17.5  7.5  5.8  chr8              11352729 11352916 (42951755) C DNA2-16_DR        DNA                  (9809)   8242    8052 3395418 *
  1060    8.6  4.6  0.0  chr8              11352771 11352922 (42951749) C HE2_DR            SINE/tRNA-V-RTE       (200)    163       5 3395419  
   850   12.7 12.0  1.1  chr8              11352784 11352950 (42951721) C CryptonV-2_DR     DNA/Crypton-V         (850)  20961   20777 3395420 *
  1125   19.3 23.7  1.8  chr8              11354065 11354629 (42950042) + DNA-5-8C_DR       DNA/hAT-hAT5              1    687     (4) 3395421  
   269   14.3  0.0 11.3  chr8              11354623 11354701 (42949970) C Copia-12B_DR-LTR  LTR/Gypsy?             (66)    401     331 3395422 *
   753   11.7  0.0  0.0  chr8              11354720 11354822 (42949849) + HAT1-N1B_DR       DNA/hAT-Ac              637    739     (0) 3395423  
  1309   17.0  7.1  3.6  chr8              11354823 11355141 (42949530) C Copia-12B_DR-LTR  LTR/Gypsy?            (137)    330       1 3395422  
   336   11.1  8.1  2.6  chr8              11355142 11355214 (42949457) + hAT-N164_DR       DNA/hAT-Tip100          855    931  (1109) 3395424  
   225   25.0  1.7  1.7  chr8              11355163 11355280 (42949391) C CryptonV-2_DR     DNA/Crypton-V       (12783)   9028    8911 3395425 *
   269   11.8  7.1  0.0  chr8              11355196 11355280 (42949391) + hAT-N68_DR        DNA/hAT-Ac             2852   2942    (90) 3395426 *
   322   15.3  6.8  3.3  chr8              11355215 11355228 (42949443) C Mariner-N38_DR    DNA/TcMar-Tc1          (20)    527     437 3395427 *
  1295   21.9 14.1  0.9  chr8              11355221 11355397 (42949274) C DNA6-6_DR         DNA                  (3876)   7405    6834 3395428  
   227   20.8  8.7  2.7  chr8              11355229 11355244 (42949427) + EnSpm-N13_DR      DNA/CMC-EnSpm          7652   7761 (14388) 3395429 *
   272    9.7  4.1  0.6  chr8              11355281 11355312 (42949359) C EnSpm-N33_DR      DNA/CMC-EnSpm        (1895)    360     292 3395430  
  1955   11.0  9.4  0.3  chr8              11355398 11355725 (42948946) + HE1_DR1           SINE/tRNA-V-RTE          15    372    (30) 3395431  
   410   20.2  8.5  3.1  chr8              11355608 11355760 (42948911) + ERV1-N1-I_DR      LTR/ERV1               1663   1823  (3694) 3395432 *
   247   23.1  7.0  5.6  chr8              11355719 11355729 (42948942) + EnSpm-N13_DR      DNA/CMC-EnSpm          8045   8117 (14032) 3395433 *
   314   15.5  4.3 11.0  chr8              11355730 11355845 (42948826) + hAT-N21B_DR       DNA/hAT-Ac             1110   1218    (83) 3395434 *
   351   19.6  3.1  4.2  chr8              11355757 11355852 (42948819) C hAT-N164_DR       DNA/hAT-Tip100       (1116)    924     830 3395435  
   342   14.1  0.0 11.1  chr8              11356553 11356632 (42948039) C L2-1B_DR          LINE/L2                (37)    971     900 3395436  
   335   18.5  0.0 16.9  chr8              11356560 11356663 (42948008) + Zisupton-2_DR     DNA/Zisupton           2891   2979  (2075) 3395437 *
   639   21.1  0.7  2.2  chr8              11356812 11356828 (42947843) C MuDR-2_DR         DNA/MULE-MuDR        (3653)  20280   20147 3395438  
   758   10.2  1.7  1.7  chr8              11356829 11356842 (42947829) + hAT-N137_DR       DNA/hAT-Ac             2323   2441  (1130) 3395439  
   781    8.6  0.9  0.0  chr8              11356843 11356947 (42947724) + SINE2-3_DR        SINE/tRNA-V-RTE           1    106   (262) 3395440 *
  2405    8.6  5.1  0.8  chr8              11356932 11357306 (42947365) + DNA-X-6_DR        DNA                     943   1333     (0) 3395441  
  1472   14.9 24.1  1.3  chr8              11357307 11357740 (42946931) + Mariner-N38_DR    DNA/TcMar-Tc1            16    547     (0) 3395442  
   226   11.4  0.0  0.0  chr8              11357711 11357745 (42946926) C hAT-N21B_DR       DNA/hAT-Ac            (557)    744     710 3395443 *
  3714    8.9  5.2  0.9  chr8              11358273 11358825 (42945846) C hAT-N168B_DR      DNA/hAT-Charlie         (0)    655      79 3395444  
  1395   14.5  1.2  0.8  chr8              11358824 11359066 (42945605) C hAT-N45C_DR       DNA/hAT?              (400)    837     594 3395445 *
   996   13.9  1.6 10.9  chr8              11359053 11359302 (42945369) C L1-55_DR          LINE/L1                 (2)   5609    5381 3395446 *
  2095   12.7  4.2  1.6  chr8              11359303 11359663 (42945008) C ERV1-N3-LTR_DR    LTR/ERV1                (0)   1409    1040 3395447  
  1263    7.0  0.0  0.0  chr8              11359652 11359808 (42944863) C ERV1-N3-LTR_DR    LTR/ERV1             (1362)    157       1 3395447 *
  5323    9.3 10.8  0.1  chr8              11359809 11360642 (42944029) C L1-55_DR          LINE/L1               (227)   5384    4462 3395446  
  2344   16.4 15.5  1.0  chr8              11360652 11361163 (42943508) + MuDR-N1_DR        DNA/MULE-MuDR           226    811    (85) 3395448  
  1033   11.2  1.9  0.6  chr8              11361164 11361324 (42943347) + Mariner-N7_DR     DNA/TcMar                 1    163    (98) 3395449  
  2552    3.3  0.0  0.0  chr8              11361325 11361626 (42943045) + Mariner-9_DR      DNA/TcMar-Tc1             1    302  (1311) 3395450  
  1188    5.6  3.7  0.0  chr8              11361621 11361782 (42942889) C Mariner-9_DR      DNA/TcMar-Tc1        (1445)    168       1 3395451 *
  8886    4.8  4.4  1.5  chr8              11361814 11363012 (42941659) + LOOPERN1_DR       DNA/Kolobok-T2            1   1234     (0) 3395452  
   638    6.2  1.2  0.0  chr8              11363013 11363085 (42941586) + Mariner-N7_DR     DNA/TcMar               188    261     (0) 3395453  
   618   14.6  1.9  0.0  chr8              11363086 11363172 (42941499) + hAT-N203_DR       DNA/hAT-Tip100         3359   3447  (2094) 3395454  
   456   14.6  9.8  0.0  chr8              11363174 11363255 (42941416) C hAT-N168_DR       DNA/hAT-Charlie      (1766)     90       1 3395455  
   210   10.0  0.0  5.0  chr8              11363265 11363306 (42941365) + Helitron-2_DR     RC/Helitron           25848  25887  (1525) 3395456 *
   308   27.5  2.0  2.2  chr8              11363302 11363324 (42941347) + EnSpm-8_DR        DNA/CMC-EnSpm          8329   8415  (1026) 3395457  
   461   19.2  6.8  1.4  chr8              11363325 11363456 (42941215) + ANGEL             DNA/Kolobok               1    139   (170) 3395458  
   214    3.7  0.0  0.0  chr8              11363458 11363484 (42941187) C hAT-N134_DR       DNA/hAT?              (301)    764     738 3395459  
   437   13.9  1.3  0.0  chr8              11363550 11363628 (42941043) C TDR9              DNA                   (126)     82       3 3395460  
  2014    9.4 15.8  0.0  chr8              11363629 11363889 (42940782) C HE1_DR1           SINE/tRNA-V-RTE        (88)    314       2 3395461  
   822   22.8  1.8  1.1  chr8              11363890 11363921 (42940750) C DIRS-1D-LTR_DR    LTR/Ngaro             (412)    211     173 3395462  
   249   18.5  1.6  3.3  chr8              11364052 11364235 (42940436) + hAT-N48B_DR       DNA/hAT-Ac             1491   1671   (469) 3395463 *
   490    4.4  0.0  0.0  chr8              11364089 11364248 (42940423) + Zisupton-7_DR     DNA/Zisupton          11375  11534  (5548) 3395464  
   277   12.0  0.9  0.0  chr8              11364155 11364185 (42940486) C Helitron-2_DR     RC/Helitron         (21303)   6109    6003 3395465 *
   304    4.0  0.0  0.0  chr8              11364186 11364260 (42940411) C ENSPM-6_DR        DNA/CMC-EnSpm       (18600)  14016   13942 3395466  
   966   17.5  1.8  3.3  chr8              11364899 11365116 (42939555) C hAT-N29_DR        DNA/hAT-Tip100        (210)   1370    1156 3395467 *
  1998   11.0  1.0  0.7  chr8              11364926 11365218 (42939453) C SINE2-4_DR        SINE/tRNA-V-RTE         (7)    364      71 3395468  
   506   24.0  2.1  3.8  chr8              11365095 11365262 (42939409) C DIRS-8_DR         LTR/Ngaro             (231)   6390    6145 3395469 *
  3069   10.3  2.5  1.3  chr8              11365220 11365824 (42938847) C hAT-N22C_DR       DNA/hAT-Ac            (578)    801     247 3395470  
  8756    1.8  0.6  1.3  chr8              11365827 11366862 (42937809) + hAT-N96_DR        DNA/hAT-Ac                3   1031     (0) 3395471  
  2099   10.2  3.4  2.1  chr8              11366863 11367184 (42937487) C TDR5              DNA/CMC-EnSpm         (205)    326       1 3395472  
  1985   10.3  3.3  1.6  chr8              11368063 11368368 (42936303) + HE1_DR1           SINE/tRNA-V-RTE           5    315    (87) 3395473  
  4175   13.5  6.1  2.1  chr8              11368382 11369120 (42935551) + TDR13             DNA                       5    772     (0) 3395474  
   226   19.6  0.0  0.0  chr8              11369122 11369177 (42935494) C EnSpm-15_DR       DNA/CMC-EnSpm       (10463)    991     936 3395475 *
   261    8.9  0.0  0.0  chr8              11369129 11369173 (42935498) + DNA-TA-4_DR       DNA/TcMar              4622   4666  (5129) 3395476  
   214   15.1 14.6  3.3  chr8              11369178 11369200 (42935471) + DNA2-16_DR        DNA                    6073   6160 (11891) 3395477 *
   883   19.4  7.8  0.9  chr8              11369179 11369396 (42935275) + Mariner-N27_DR    DNA/TcMar-ISRm11         59    291   (895) 3395478  
  2117    7.1  6.1  0.0  chr8              11369410 11369706 (42934965) + TC1DR2            DNA/TcMar-Tc1           286    600   (276) 3395479  
   526    7.8  1.3  0.0  chr8              11369707 11369783 (42934888) + TC1DR2            DNA/TcMar-Tc1           767    844    (32) 3395480  
   218    7.0  0.0 15.9  chr8              11370857 11370907 (42933764) + EnSpm-N23_DR      DNA/CMC-EnSpm             2     45   (593) 3395481  
   366   20.2  0.0  2.4  chr8              11371073 11371158 (42933513) C DNA-X-3_DR        DNA                  (1001)    473     390 3395482 *
  1375   10.0 13.3  9.9  chr8              11371083 11371405 (42933266) C HE1_DR1           SINE/tRNA-V-RTE        (23)    379      47 3395483  
   966   11.9  3.6  0.0  chr8              11371427 11371594 (42933077) C EnSpm-N4B_DR      DNA/CMC-EnSpm?         (30)    190      17 3395484  
   528   15.8  0.0  0.0  chr8              11371607 11371701 (42932970) C Merlin-N3_DR      DNA/Merlin            (160)     95       1 3395485  
  6810    8.5 28.4  0.4  chr8              11371716 11372978 (42931693) C TZF28B            DNA/TcMar-Tc1           (0)   1614       1 3395486  
  1730   20.8  0.3 24.4  chr8              11373492 11373510 (42931161) + DNA8-23_DR        DNA                    1684   1713  (5026) 3395487  
  1979   10.5 11.3  0.8  chr8              11373511 11373846 (42930825) C SINE2-4_DR        SINE/tRNA-V-RTE         (0)    371       1 3395488  
  1730   20.8  0.3 24.4  chr8              11373847 11374141 (42930530) + DNA8-23_DR        DNA                    1714   2207  (4532) 3395487  
  1729   14.4  7.3  1.9  chr8              11373848 11374188 (42930483) C HE1_DR1           SINE/tRNA-V-RTE        (39)    363       5 3395489 *
   295   13.6  0.0  0.8  chr8              11374677 11374734 (42929937) + Harbinger-8N1_DR  DNA/PIF-Harbinger       493    555     (0) 3395490  
  3067   10.1 10.0  1.6  chr8              11374735 11375226 (42929445) + hAT-N106B_DR      DNA/hAT-Ac              393    926   (102) 3395491  
  2184   14.8  3.2  3.6  chr8              11375234 11375675 (42928996) C Copia-11F_DR-LTR  LTR/Gypsy?              (0)    445       6 3395492  
   615    6.3  0.0  0.0  chr8              11375679 11375757 (42928914) + hAT-N106B_DR      DNA/hAT-Ac              946   1024     (4) 3395493  
   661    8.1  2.0  0.0  chr8              11375853 11375951 (42928720) C L2-1B_DR          LINE/L2                (10)    998     898 3395494  
   316   25.8  9.9  2.5  chr8              11376446 11376596 (42928075) + DNAX-23_DR        DNA                    9261   9422  (2379) 3395495 *
  1196   10.9  4.2  2.9  chr8              11376467 11376696 (42927975) + HE1_DR1           SINE/tRNA-V-RTE          18    247   (155) 3395496  
   967   19.6  3.6 21.4  chr8              11376501 11376808 (42927863) + Helitron-2_DR     RC/Helitron           23453  23689  (3723) 3395497 *
   653    2.7  0.0  7.4  chr8              11376652 11376861 (42927810) + (TG)n             Simple_repeat             1    353     (0) 3395498 *
   492    7.3  0.0  4.9  chr8              11376862 11377033 (42927638) + Zisupton-7_DR     DNA/Zisupton          11374  11537  (5545) 3395499  
   220   18.6  2.0  0.0  chr8              11376867 11376884 (42927787) C EnSpm-21_DR       DNA/CMC-EnSpm        (2172)   6978    6859 3395500 *
   952   11.4  8.8  2.8  chr8              11376885 11377055 (42927616) C DNA-N43_DR        DNA/TcMar-Fot1        (334)    720     540 3395501  
   293   12.1  1.2 17.7  chr8              11376931 11376943 (42927728) C Gypsy-31-LTR_DR   LTR/Gypsy             (798)    156     114 3395502 *
   301   14.8  2.3  1.5  chr8              11376944 11377073 (42927598) + Polinton-4_DR     DNA/Maverick          17104  17234  (3053) 3395503 *
   307   19.1  5.1  9.0  chr8              11376969 11377028 (42927643) + Helitron-2_DR     RC/Helitron           23608  23740  (3672) 3395504  
   366   14.4  9.0  2.4  chr8              11377029 11377106 (42927565) + HE1_DR1           SINE/tRNA-V-RTE         206    288   (114) 3395505  
   293   12.1  1.2 17.7  chr8              11377074 11377101 (42927570) C Gypsy-31-LTR_DR   LTR/Gypsy             (798)    113      10 3395502 *
   726   11.3  0.0  0.9  chr8              11377120 11377226 (42927445) + TDR13C            DNA                     575    680     (0) 3395506  
  1477   11.3  4.4  0.0  chr8              11377313 11377541 (42927130) C hAT-N177B_DR      DNA/hAT-Tip100         (16)    948     710 3395507  
   730   15.4 20.4  0.4  chr8              11377587 11377782 (42926889) C Zisupton-6_DR     DNA/Zisupton        (12892)   9224    8990 3395508 *
  2884    6.7 11.3  0.6  chr8              11377612 11378079 (42926592) + Mariner-N38_DR    DNA/TcMar-Tc1            30    547     (0) 3395509  
   250   15.2  0.0  0.0  chr8              11378042 11378087 (42926584) + hAT-N164_DR       DNA/hAT-Tip100         1316   1361   (679) 3395510 *
   264    7.7  0.0  2.6  chr8              11378045 11378084 (42926587) C MuDR-2_DR         DNA/MULE-MuDR        (8061)  15872   15834 3395511 *
  1241   14.5  2.3  0.4  chr8              11378080 11378335 (42926336) C EnSpm-N21_DR      DNA/CMC-EnSpm         (218)    261       1 3395512  
   250   11.4  1.7  9.3  chr8              11378085 11378102 (42926569) C hAT5-N2_DR        DNA/hAT-hAT5         (1412)   1173    1120 3395513 *
  2825   13.6 11.2  1.2  chr8              11378436 11379062 (42925609) C hAT-N177B_DR      DNA/hAT-Tip100        (275)    689       1 3395507  
   345    0.0  0.0  0.0  chr8              11379411 11379466 (42925205) + DNA-N4_DR         DNA                     663    718   (324) 3395514  
   208   14.6 12.4  0.6  chr8              11379412 11379556 (42925115) + Gypsy82-LTR_Dr    LTR/Gypsy               607    768   (577) 3395515 *
   550   13.7  1.9  0.0  chr8              11379430 11379590 (42925081) C ERV1-N3-I_DR      LTR/ERV1              (855)   3736    3573 3395516  
   317   14.3  0.0  0.0  chr8              11379467 11379492 (42925179) C ENSPM-6_DR        DNA/CMC-EnSpm       (18578)  14017   13948 3395517 *
   250   14.6  0.2  0.5  chr8              11379670 11379795 (42924876) C hAT-30N1_DR       DNA/hAT-Ac            (630)   1403    1312 3395518  
   817   12.1  0.5 14.2  chr8              11380339 11380530 (42924141) C DNA11TA1B_DR      DNA/CMC-EnSpm           (0)    203      35 3395519  
  1782   14.0  5.8  1.0  chr8              11380538 11380919 (42923752) C L1-34_DR          LINE/L1                 (2)   5806    5407 3395520  
   261   22.2  4.1  8.3  chr8              11380967 11381031 (42923640) C EnSpm-N25_DR      DNA/CMC-EnSpm        (4066)    620     540 3395521  
   427   17.9  0.0  2.4  chr8              11381032 11381116 (42923555) + ANGEL             DNA/Kolobok               1     83   (226) 3395522  
  2180    7.7  7.0  1.4  chr8              11381117 11381444 (42923227) C EnSpm-N6_DR       DNA/CMC-EnSpm?          (0)    346       1 3395523  
   261   22.2  4.1  8.3  chr8              11381118 11381144 (42923527) C EnSpm-N25_DR      DNA/CMC-EnSpm        (4066)    539     504 3395521 *
   480   13.1  0.0  6.0  chr8              11381482 11381570 (42923101) + ANGEL             DNA/Kolobok               1     84   (225) 3395524  
   344    6.6 44.7  0.0  chr8              11381615 11381690 (42922981) C TDR5              DNA/CMC-EnSpm         (420)    111       2 3395525  
  1636    9.6  6.5  0.4  chr8              11381691 11381952 (42922719) C EnSpm-N6_DR       DNA/CMC-EnSpm?         (68)    278       1 3395526  
   271   21.5  1.2  2.5  chr8              11381953 11382021 (42922650) C IS4EU-1_DR        DNA/PIF-ISL2EU       (2697)   2307    2240 3395527 *
  1233   11.5  5.0  0.9  chr8              11381953 11382171 (42922500) + ANGEL             DNA/Kolobok              82    309     (0) 3395528  
   238   25.8 12.7  1.5  chr8              11382067 11382184 (42922487) C EnSpm-N40B_DR     DNA/CMC-EnSpm        (2405)   3102    2972 3395529 *
   273   19.4  7.8  9.9  chr8              11382114 11382216 (42922455) C DNA6-1_DR         DNA/hAT-hAT5          (561)    588     488 3395530  
  2854   16.9  4.9 19.3  chr8              11383723 11384595 (42920076) + TDR13             DNA                       5    772     (0) 3395531  
   390   12.9  4.3  0.0  chr8              11384682 11384751 (42919920) C DNA-N24_DR        DNA                     (1)    976     904 3395532  
   212   22.8  2.5  2.5  chr8              11385277 11385357 (42919314) C ANGEL             DNA/Kolobok            (29)    280     200 3395533  
   275   13.6 16.5  7.1  chr8              11385597 11385699 (42918972) C DNA-N24_DR        DNA                   (160)    817     706 3395532  
  2694   13.7  5.1  0.3  chr8              11385755 11386211 (42918460) + TDR13             DNA                       5    529   (233) 3395534  
   220   22.7  1.5  1.5  chr8              11386199 11386265 (42918406) + hAT-N104_DR       DNA/hAT-Tip100           16     82   (448) 3395535 *
  1945   14.6  3.0  0.6  chr8              11388375 11388712 (42915959) + HE1_DR1           SINE/tRNA-V-RTE          43    388    (14) 3395536  
  1391   17.0  1.6 13.0  chr8              11388713 11388760 (42915911) C DNA-8-9_DR        DNA/hAT-Ac           (1329)   2390    2044 3395537  
  2396   11.3  2.8  0.0  chr8              11388982 11389345 (42915326) + SINE3-1           SINE/5S-Deu-L2            1    374   (216) 3395538  
   253   20.3  0.0  0.0  chr8              11390084 11390157 (42914514) C hAT-N177C_DR      DNA/hAT-Tip100       (1250)    482     409 3395539  
   250   11.9  2.9  1.4  chr8              11390103 11390170 (42914501) C DNA-TA-4_DR       DNA/TcMar            (5068)   4727    4659 3395540 *
   340   13.2  0.0  0.0  chr8              11390114 11390189 (42914482) C DNA-1-7_DR        DNA/PIF-Harbinger     (692)    746     671 3395541  
   300   13.6  1.7  4.3  chr8              11390199 11390247 (42914424) + (TTA)n            Simple_repeat             1    132     (0) 3395542  
   217   10.3  1.6  5.6  chr8              11390286 11390470 (42914201) + T-rich            Low_complexity            3    180     (0) 3395543  
   368   16.1  2.9  3.5  chr8              11390777 11390870 (42913801) + T-rich            Low_complexity            5    177     (0) 3395544  
   415    5.1  0.0  1.3  chr8              11390871 11390950 (42913721) + (TTTAG)n          Simple_repeat             5     83     (0) 3395545  
   202   20.4 12.8  3.2  chr8              11390896 11390981 (42913690) C L2-5_DRe          LINE/L2                (96)   2131    2038 3395546 *
  1848   10.9  4.2  0.0  chr8              11391560 11391842 (42912829) C DNA-TA-7_DR       DNA/TcMar-Fot1          (8)    985     691 3395547  
  1671   22.9  5.6 13.6  chr8              11391562 11391839 (42912832) C Harbinger3_DR     DNA/PIF-Harbinger     (763)   2836    2257 3395548 *
  3048    6.1 12.6  0.4  chr8              11391843 11392319 (42912352) + Mariner-N38_DR    DNA/TcMar-Tc1             1    535    (12) 3395549  
  2749   12.4 11.8  2.5  chr8              11392320 11392416 (42912255) C Merlin-1_DR       DNA/Merlin           (8350)   2174    1549 3395550  
  1671   22.9  5.6 13.6  chr8              11392417 11392598 (42912073) C Harbinger3_DR     DNA/PIF-Harbinger     (763)   2256    1873 3395548  
   820   17.8  6.9  0.8  chr8              11392728 11392959 (42911712) C TDR7              DNA                   (282)    259      14 3395551  
   931    7.8  0.0  0.0  chr8              11392968 11393096 (42911575) + DNA11TA1_DR       DNA/CMC-EnSpm            75    203     (0) 3395552  
   380   18.2  2.3 13.3  chr8              11393105 11393128 (42911543) + IS3EU-4_DR        DNA/IS3EU             12442  12561  (2468) 3395553  
   545   16.4  1.8  4.7  chr8              11393129 11393237 (42911434) + DNA7-N2_DR        DNA/hAT-hAT6           1418   1523   (491) 3395554  
   435   21.4  0.0  2.4  chr8              11393245 11393330 (42911341) C DIRS-1E-LTR_DR    LTR/Ngaro             (417)    273     190 3395555 *
   626   13.6  6.1  6.1  chr8              11393321 11393484 (42911187) + hAT-N126_DR       DNA/hAT-Ac               85    248   (291) 3395556  
  1975   15.7  5.2  3.4  chr8              11393506 11393913 (42910758) C Copia-11B_DR-LTR  LTR/Gypsy?             (53)    415       1 3395557  
   461   23.7  8.9  0.0  chr8              11393914 11394074 (42910597) + hAT-N126_DR       DNA/hAT-Ac              244    419   (120) 3395558  
  2223   12.3  8.3  0.0  chr8              11394075 11394423 (42910248) + HE1_DR1           SINE/tRNA-V-RTE           1    378    (24) 3395559  
   243   21.7  8.2  2.2  chr8              11394348 11394432 (42910239) + DNA2-16_DR        DNA                    8163   8252  (9799) 3395560 *
   685   16.1  3.6  5.2  chr8              11394412 11394549 (42910122) + hAT-N126_DR       DNA/hAT-Ac              404    539     (0) 3395561  
   231   20.0  0.0  0.0  chr8              11394806 11394850 (42909821) C piggyBac-N13B_DR  DNA/PiggyBac          (399)   1002     958 3395562  
   262   18.2  1.4  6.0  chr8              11394887 11394956 (42909715) + HATN8_DR          DNA/Zisupton            180    246     (9) 3395563  
   409   21.8  0.8  3.2  chr8              11395166 11395179 (42909492) C DIRS-N4_DR        LTR/Ngaro            (4342)   1454    1444 3395564  
   437   16.3 17.6  5.3  chr8              11395180 11395315 (42909356) C HATN1_DR          DNA/hAT                 (1)    426     275 3395565  
   234   15.0  9.5  4.5  chr8              11395298 11395423 (42909248) + TDR9              DNA                      76    207     (1) 3395566 *
   999   16.6 13.9  5.4  chr8              11395424 11395606 (42909065) + IS3EU-4_DR        DNA/IS3EU             12534  12738  (2291) 3395567 *
  1399   10.6 13.8  0.4  chr8              11395365 11395611 (42909060) C SINE2-4_DR        SINE/tRNA-V-RTE        (11)    360      81 3395568  
   587   20.9  6.9  0.9  chr8              11395612 11395814 (42908857) C Mariner-N5C_DR    DNA/TcMar            (6174)   1747    1533 3395569 *
  1005    9.5  6.1  1.1  chr8              11395638 11395818 (42908853) + hAT-N177B_DR      DNA/hAT-Tip100          133    322   (642) 3395570  
  1287   14.5  6.3  0.0  chr8              11395864 11396084 (42908587) + hAT-N177B_DR      DNA/hAT-Tip100          718    952    (12) 3395571  
   339   23.6  6.7 10.2  chr8              11396135 11396171 (42908500) + Zisupton-7_DR     DNA/Zisupton           9664   9850  (7232) 3395572  
   788   17.3  2.6  0.0  chr8              11396172 11396327 (42908344) C DNA11TA1_DR       DNA/CMC-EnSpm           (0)    203      44 3395573  
   212   20.0  2.6  3.9  chr8              11396483 11396560 (42908111) C CryptonV-N6_DR    DNA/Crypton-V         (236)    326     250 3395574  
  1353   13.6 11.6  3.8  chr8              11397123 11397389 (42907282) C TDR13C            DNA                    (26)    654     368 3395575  
   588   15.5  1.9  0.9  chr8              11397575 11397677 (42906994) + CryptonV-N6_DR    DNA/Crypton-V           370    473    (89) 3395576  
   903    7.1  0.0  0.0  chr8              11397678 11397789 (42906882) + TDR8C             DNA                       1    112  (1010) 3395577  
   246   20.5  7.7 10.9  chr8              11397702 11397805 (42906866) + Harbinger-N33_DR  DNA/PIF-Harbinger       253    353   (847) 3395578 *
  1328   15.6  5.0  3.8  chr8              11397790 11398130 (42906541) C HATN1_DR          DNA/hAT                (57)    370      26 3395579  
   363    9.3  0.0  0.0  chr8              11398334 11398422 (42906249) + DNA-N4_DR         DNA                     638    718   (324) 3395580  
   273   12.5  0.0  0.0  chr8              11398349 11398444 (42906227) C Zisupton-6_DR     DNA/Zisupton        (12629)   9487    9392 3395581 *
   354   20.0  0.8  0.8  chr8              11398369 11398494 (42906177) C Helitron-2_DR     RC/Helitron         (21297)   6115    5990 3395582  
  1241    4.4  0.0  0.0  chr8              11398898 11399209 (42905462) + (CTA)n            Simple_repeat             1    312     (0) 3395583  
   269   10.6  5.7  0.9  chr8              11399148 11399252 (42905419) + DNA-1-7_DR        DNA/PIF-Harbinger       668    777   (661) 3395584 *
   231   17.6 23.9  0.8  chr8              11399178 11399209 (42905462) C EnSpm-N37_DR      DNA/CMC-EnSpm        (6101)    546     413 3395585 *
   367   15.6  2.6  0.0  chr8              11399210 11399228 (42905443) C TDR9              DNA                   (114)     94      16 3395586 *
   993   17.4 24.2  0.2  chr8              11399210 11399226 (42905445) C L1-11_DR          LINE/L1               (578)   6741    6333 3395587  
   375   12.1  0.0  0.0  chr8              11399229 11399286 (42905385) C Merlin-1_DR       DNA/Merlin           (6413)   4114    4057 3395588  
   265   24.8  1.5  3.0  chr8              11399524 11399660 (42905011) C DNA-1-7_DR        DNA/PIF-Harbinger     (672)    766     632 3395589  
   514   10.9  4.3  1.0  chr8              11399675 11399767 (42904904) + TDR9              DNA                       4     99   (109) 3395590  
   541   23.8  7.4  6.9  chr8              11399870 11399887 (42904784) C Copia-11H_DR-LTR  LTR/Gypsy?              (0)    469     350 3395591  
   551   23.9  5.7  4.5  chr8              11399888 11400062 (42904609) + Copia-11C_DR-LTR  LTR/Gypsy?               17    193   (243) 3395592  
  2058   14.5  7.7  1.2  chr8              11400063 11400454 (42904217) + DNA-8-3_DR        DNA/P                     1    417   (746) 3395593  
   200    6.1  6.1  0.0  chr8              11400473 11400505 (42904166) + DNA-8-3_DR        DNA/P                   715    749   (414) 3395594  
  1634    9.0  6.4  0.0  chr8              11400512 11400745 (42903926) + DNA-8-3_DR        DNA/P                   807   1055   (108) 3395595  
   211   16.7  0.0  2.1  chr8              11400735 11400783 (42903888) + Zisupton-7_DR     DNA/Zisupton           4611   4658 (12424) 3395596 *
   549   18.2  3.9  0.8  chr8              11400775 11400901 (42903770) + EnSpm-N22_DR      DNA/CMC-EnSpm           961   1091   (430) 3395597  
   235   20.2  4.5  1.2  chr8              11400785 11400801 (42903870) + EnSpm-9_DR        DNA/CMC-EnSpm           935    991  (7629) 3395598 *
  1323   11.5  0.0  1.0  chr8              11401480 11401689 (42902982) C LOOPERN4_DR       DNA/PiggyBac            (1)    916     709 3395599  
   424   14.1  2.5  1.2  chr8              11401688 11401766 (42902905) C LOOPERN3B_DR      DNA/Kolobok-T2        (363)    686     607 3395600 *
  7753    9.4  8.2  3.2  chr8              11401785 11403175 (42901496) + EnSpm-N22_DR      DNA/CMC-EnSpm            64   1521     (0) 3395601  
   677   15.1 14.2  6.4  chr8              11403176 11403380 (42901291) C LOOPERN4_DR       DNA/PiggyBac          (633)    284      65 3395599  
   800   21.3  5.2  4.7  chr8              11403390 11403611 (42901060) C Mariner-7_DR      DNA/TcMar-Tc1         (442)   1145     923 3395602  
  2194   11.2  5.1  0.5  chr8              11403612 11403962 (42900709) C DNA-N17_DR        DNA                     (0)    367       1 3395603  
   382   20.2  6.7  0.9  chr8              11403963 11404065 (42900606) C Mariner-7_DR      DNA/TcMar-Tc1         (660)    927     819 3395602  
   229   30.2  0.0  2.3  chr8              11404090 11404177 (42900494) C Mariner-7_DR      DNA/TcMar-Tc1        (1314)    273     188 3395604  
   242   12.7 23.8  0.0  chr8              11404208 11404270 (42900401) + DNA-TA-1_DR       DNA/CMC-EnSpm           493    570   (242) 3395605  
   281    9.8  0.0  3.3  chr8              11404606 11404668 (42900003) + DNA2-13_DR        DNA                     348    408  (5490) 3395606 *
  1189    7.6  0.0  1.2  chr8              11404620 11404765 (42899906) + (TCTA)n           Simple_repeat             1    359    (98) 3395607  
   998   12.8  0.0  0.0  chr8              11404766 11404945 (42899726) + (TCCA)n           Simple_repeat             1    180     (0) 3395608  
   741   24.0  1.7  0.0  chr8              11404870 11405044 (42899627) + (TCTG)n           Simple_repeat             3    180     (0) 3395609 *
   925   15.6  0.6  1.1  chr8              11404966 11405146 (42899525) + (TCCA)n           Simple_repeat             1    180     (0) 3395610 *
  1189    7.6  0.0  1.2  chr8              11405045 11405082 (42899589) + (TCTA)n           Simple_repeat           360    457     (0) 3395607  
  1203   21.8 12.5  2.0  chr8              11405083 11405858 (42898813) C Polinton-4_DR     DNA/Maverick         (7436)  12848   12319 3395611  
  1177    8.2  0.0  2.5  chr8              11405243 11405275 (42899396) + (TCTA)n           Simple_repeat             1    101   (532) 3395612 *
  1177    8.2  0.0  2.5  chr8              11405455 11405525 (42899146) + (TCTA)n           Simple_repeat           102    321   (312) 3395612  
  1047   17.1  0.0  0.0  chr8              11405526 11405796 (42898875) + (TCTG)n           Simple_repeat             1    271     (0) 3395613  
  1177    8.2  0.0  2.5  chr8              11405797 11405892 (42898779) + (TCTA)n           Simple_repeat           322    633     (0) 3395612  
   448    6.7  3.4  0.0  chr8              11405814 11405902 (42898769) + Ginger1-N1_DR     DNA/Ginger-1            288    379  (2279) 3395614 *
   213    7.9  0.0  5.3  chr8              11406184 11406223 (42898448) C hAT5-N2_DR        DNA/hAT-hAT5         (1718)    867     830 3395615  
   311   10.4  0.0  0.0  chr8              11406709 11406785 (42897886) + (CATA)n           Simple_repeat             4     80     (0) 3395616  
   216   21.4  0.0  0.0  chr8              11406786 11406797 (42897874) C DNA9-3_DR         DNA/MULE-MuDR?       (1859)   9520    9432 3395617  
   214   25.0  0.9  0.0  chr8              11406798 11406820 (42897851) C Kolobok-4_DR      DNA/Kolobok-T2       (1516)   5115    5003 3395618  
   969   13.3  1.7  0.0  chr8              11407360 11407540 (42897131) C L1-17_DR          LINE/L1                 (0)   5593    5410 3395619  
   237    7.1  7.1  0.9  chr8              11408520 11408533 (42896138) C DNA-1-7_DR        DNA/PIF-Harbinger     (655)    783     679 3395620  
   339    2.4  0.0  0.0  chr8              11408534 11408618 (42896053) + (TTA)n            Simple_repeat             3     87     (0) 3395621  
   402   19.6  7.0 12.2  chr8              11409810 11410024 (42894647) C DNA9-3_DR         DNA/MULE-MuDR?       (9568)   1811    1607 3395622 *
   473    6.6  0.0  0.0  chr8              11409959 11410019 (42894652) + hAT-N137_DR       DNA/hAT-Ac             2337   2397  (1174) 3395623  
   237   30.4  0.0  4.5  chr8              11410020 11410050 (42894621) + DIRS-1C-LTR_DR    LTR/Ngaro               201    288   (330) 3395624 *
   545   13.5  2.9  0.0  chr8              11410022 11410125 (42894546) + Helitron-N3_DR    RC/Helitron            1982   2088   (928) 3395625  
   350   21.3  5.2  4.6  chr8              11410031 11410202 (42894469) + ENSPM-6_DR        DNA/CMC-EnSpm         21876  22048 (10568) 3395626 *
   442   15.6  7.6  2.4  chr8              11410126 11410139 (42894532) + hAT-N202_DR       DNA/hAT-Tip100          428    551  (1334) 3395627  
  1585    5.6  4.6  0.0  chr8              11410894 11411109 (42893562) C TE-X-18_DR        DNA                     (0)    249      24 3395628  
  2430    9.5  5.5  1.3  chr8              11411639 11412001 (42892670) + HE1_DR1           SINE/tRNA-V-RTE           6    383    (19) 3395629  
   825   15.9  1.1  5.2  chr8              11411853 11412031 (42892640) + hAT-N127_DR       DNA/hAT-Charlie        6993   7164  (3152) 3395630 *
  1688   13.8  9.6  5.3  chr8              11412084 11412519 (42892152) + EnSpm-N21_DR      DNA/CMC-EnSpm             9    462    (17) 3395631  
  1547   13.0 40.0  1.4  chr8              11412616 11413028 (42891643) + SINE3-1a          SINE/5S-Deu-L2            1    570     (0) 3395632  
   377   15.2  0.0  1.3  chr8              11412966 11413045 (42891626) + L2-56_DR          LINE/L2                1174   1252     (0) 3395633 *
   235   13.4  0.0  0.0  chr8              11413008 11413074 (42891597) C DNA-1-7_DR        DNA/PIF-Harbinger     (698)    740     674 3395620 *
  3145    7.8  5.8  0.0  chr8              11414016 11414466 (42890205) C TDR2              DNA/TcMar-Tc1          (11)    926     450 3395634  
   311   14.6  0.0  0.0  chr8              11414459 11414506 (42890165) C Merlin-2_DR       DNA/Merlin           (9088)   4833    4786 3395635 *
  8758    3.9  4.5  0.3  chr8              11414470 11415577 (42889094) + TDR8              DNA/PIF-Harbinger         1   1155     (0) 3395636  
   251   17.3  6.3  5.0  chr8              11414503 11414539 (42890132) C TDR8B             DNA/hAT-Ac            (128)    831     756 3395637 *
   295    5.3  0.0  0.0  chr8              11415545 11415582 (42889089) C Harbinger-2_DR    DNA/PIF-Harbinger    (4289)     38       1 3395638  
  2154    7.2 27.9  0.0  chr8              11415583 11415934 (42888737) C TDR2              DNA/TcMar-Tc1         (485)    452       1 3395639  
   492   10.9  2.6  2.6  chr8              11416041 11416153 (42888518) C Mariner-N2_DR     DNA/TcMar             (278)   3688    3576 3395640 *
   601   18.5  0.6 13.1  chr8              11416073 11416252 (42888419) C DNA6-6_DR         DNA                  (4022)   7259    7100 3395641 *
   615   21.2  0.7  8.6  chr8              11416107 11416256 (42888415) + EnSpm-6N1_DR      DNA/CMC-EnSpm          6003   6141  (3095) 3395642 *
   805   11.8  0.0  0.8  chr8              11416138 11416152 (42888519) C EnSpm-15_DR       DNA/CMC-EnSpm        (2076)   9378    9260 3395643  
   889    2.9  0.0  0.0  chr8              11416153 11416257 (42888414) + DNA8-17_DR        DNA/hAT-Tip100         1308   1412   (401) 3395644 *
  8205    1.3  0.6  0.0  chr8              11416255 11417190 (42887481) C L2-2_DRe          LINE/L2                 (1)   4237    3296 3395645  
   402   17.8  1.2  6.2  chr8              11417164 11417247 (42887424) C DNAX-23_DR        DNA                  (2068)   9733    9654 3395646 *
  1033    7.1 38.0  1.9  chr8              11417189 11417388 (42887283) + SINE2-4_DR        SINE/tRNA-V-RTE         101    371     (0) 3395647  
   676   20.2  1.2  4.3  chr8              11417253 11417418 (42887253) + DNA7-N1_DR        DNA/Zisupton           4697   4857  (5560) 3395648 *
   358   17.2  1.9  6.0  chr8              11417380 11417534 (42887137) C Mariner-N2_DR     DNA/TcMar             (369)   3597    3449 3395640 *
  2332   11.2  3.3  0.5  chr8              11417590 11417949 (42886722) + HE1_DR1           SINE/tRNA-V-RTE           3    372    (30) 3395649  
   498   20.2  7.8  0.0  chr8              11417851 11417951 (42886720) + Mariner-N5B_DR    DNA/TcMar              5143   5253  (4191) 3395650 *
   734   16.6 11.0  3.5  chr8              11417952 11418188 (42886483) C TDR7              DNA                     (0)    541     288 3395651  
   300   23.0  4.0  1.0  chr8              11418208 11418308 (42886363) C TDR7              DNA                   (329)    212     109 3395651  
   552   24.8 14.8  1.3  chr8              11418765 11419042 (42885629) C Kolobok-N10_DR    DNA/Kolobok             (8)    635     321 3395652  
  2469   12.6  1.3  0.3  chr8              11419074 11419455 (42885216) C TDR17B            DNA/Sola-1            (756)    790     405 3395653  
  1550    8.3 10.9  0.0  chr8              11420549 11420778 (42883893) C HATN8_DR          DNA/Zisupton            (0)    255       1 3395654  
   231    9.7  0.0  0.0  chr8              11420755 11420785 (42883886) C ENSPM-2N_DR       DNA/CMC-EnSpm         (822)    716     686 3395655 *
  6646   10.9  9.6  1.4  chr8              11420783 11421902 (42882769) C L2-1_DR           LINE/L2                (14)   4971    3762 3395656  
   329   32.8  2.2  2.2  chr8              11421671 11421938 (42882733) C L2-16_DRe         LINE/Rex-Babar        (569)   3720    3453 3395657 *
  1682    8.4  0.4  0.0  chr8              11422040 11422266 (42882405) C Mariner-N8_DR     DNA/TcMar               (0)    229       2 3395658  
  2746   12.2  5.7  2.5  chr8              11422349 11422842 (42881829) + DNA-X-4_DR        DNA                       1    509   (736) 3395659  
  2073   11.2  2.2  3.1  chr8              11422828 11423187 (42881484) + DNA-X-4_DR        DNA                     786   1142   (103) 3395660 *
  2103   15.6  4.5 24.4  chr8              11423202 11423888 (42880783) C DNA-1-5_DR        DNA                     (0)    748     172 3395661  
   467   17.4  0.0  0.0  chr8              11423898 11423966 (42880705) C DNA-1-5_DR        DNA                   (679)     69       1 3395661  
   282   24.3  0.0  2.9  chr8              11423969 11424040 (42880631) + DNA-X-4B_DR       DNA                     334    403    (18) 3395662 *
   575   17.9  5.7  0.0  chr8              11423992 11424131 (42880540) + Merlin-1_DR       DNA/Merlin             1482   1629  (8898) 3395663  
   284   26.0  2.8  2.8  chr8              11423994 11424175 (42880496) + EnSpm-21_DR       DNA/CMC-EnSpm          6774   6955  (2195) 3395664 *
   636   10.8  0.0  0.0  chr8              11424048 11424176 (42880495) + Zisupton-6_DR     DNA/Zisupton           9339   9467 (12649) 3395665  
   322   20.9  0.0  7.5  chr8              11424106 11424219 (42880452) C hAT-N180_DR       DNA/hAT?              (278)    873     768 3395666 *
   225   28.9  0.7  3.5  chr8              11424177 11424192 (42880479) C Penelope-1_DR     LINE/Penelope         (373)   4071    3931 3395667 *
   205   13.9  0.0  0.0  chr8              11425714 11425749 (42878922) C HATN10B_DR        DNA/hAT-Ac              (1)    607     572 3395668 *
   282    8.3  0.0  0.0  chr8              11425739 11425774 (42878897) C DNA2-15_DR        DNA/hAT-Ac            (494)     36       1 3395669  
   209   20.4  0.0  2.0  chr8              11425775 11425788 (42878883) + EnSpm-12_DR       DNA/CMC-EnSpm          6901   6949   (582) 3395670  
   963   13.5  4.1  2.5  chr8              11426686 11426880 (42877791) + EnSpm-N21_DR      DNA/CMC-EnSpm             2    199   (280) 3395671  
  1967    9.7 24.5  0.2  chr8              11426881 11427251 (42877420) C TDR8B             DNA/hAT-Ac              (0)    963     503 3395672  
   594   20.1  8.9  2.6  chr8              11427252 11427430 (42877241) + hAT-N157_DR       DNA/hAT-Ac              477    666   (891) 3395673  
   571   20.3 10.5  1.9  chr8              11427284 11427474 (42877197) C HarbingerN2_DR    DNA/PIF-Harbinger     (287)    387     181 3395674 *
   529    6.6  2.4  4.3  chr8              11427422 11427516 (42877155) C TDR8B             DNA/hAT-Ac            (859)    104       1 3395672 *
  1751   10.2  0.4  0.0  chr8              11427517 11427779 (42876892) + EnSpm-N21_DR      DNA/CMC-EnSpm           192    455    (24) 3395675  
   415   22.8  0.0  0.0  chr8              11427790 11427868 (42876803) C DNA9-3_DR         DNA/MULE-MuDR?       (1671)   9708    9630 3395676 *
   516   10.2  0.0  0.0  chr8              11427804 11427888 (42876783) C DIRS-1E-LTR_DR    LTR/Ngaro             (406)    279     195 3395677  
   207    0.0  0.0  0.0  chr8              11427880 11427905 (42876766) + EnSpm-N21_DR      DNA/CMC-EnSpm           454    479     (0) 3395678 *
   316   20.3  0.0  2.9  chr8              11428562 11428632 (42876039) C hAT-N174_DR       DNA/hAT-Ac            (668)     71       3 3395679  
   901    5.8  1.6  0.0  chr8              11428653 11428773 (42875898) + LOOPERN6B_DR      DNA/Kolobok-T2?           8    130   (666) 3395680  
   850   11.1  0.8  0.8  chr8              11428777 11428903 (42875768) + LOOPERN6B_DR      DNA/Kolobok-T2?         631    757    (39) 3395681  
   212   18.4  0.0  6.1  chr8              11429632 11429654 (42875017) + Helitron-1_DR     RC/Helitron            5162   5181 (21119) 3395682  
   211   17.3  4.2 10.4  chr8              11429655 11429725 (42874946) + DNA-8-1_DR        DNA/hAT-Ac                1     67  (1265) 3395683 *
  4410   11.2  1.5  0.4  chr8              11429719 11430398 (42874273) C DNA-8-3_DR        DNA/P                 (476)    687       1 3395684  
   821   10.4  6.2  3.7  chr8              11430399 11430551 (42874120) C DNA11TA1B_DR      DNA/CMC-EnSpm          (37)    166      10 3395685  
   400   20.3  5.8  0.9  chr8              11431753 11431873 (42872798) C Harbinger-8N2_DR  DNA/PIF-Harbinger      (51)    504     369 3395686  
   216   21.9  0.0  0.0  chr8              11431881 11431921 (42872750) + EnSpm-N10_DR      DNA/CMC-EnSpm          2672   2712  (6596) 3395687  
   486   13.4  6.1  1.9  chr8              11431925 11432023 (42872648) + HATN6_DR          DNA/hAT-Ac                1    103   (908) 3395688  
   840   17.0 19.6  0.0  chr8              11432133 11432326 (42872345) C Kolobok-N5_DR     DNA/Kolobok-T2?       (253)    232       1 3395689  
  2325   19.8 13.1  5.0  chr8              11432425 11433223 (42871448) C HarbingerN5_DR    DNA/PIF-Harbinger       (0)    861       1 3395690  
   231   19.3  3.5  1.7  chr8              11433176 11433233 (42871438) C DNA2-13_DR        DNA                  (1272)   4626    4568 3395691 *
  1523    4.8  1.1  0.8  chr8              11433489 11433692 (42870979) C DIRS-9C_DR        LTR/Ngaro               (0)   7384    7213 3395692  
   926    2.8  0.0  0.0  chr8              11433692 11433800 (42870871) C DIRS-9C_DR        LTR/Ngaro            (7275)    109       1 3395693 *
   332   21.9  2.4  6.6  chr8              11434500 11434626 (42870045) + hAT-N108_DR       DNA/hAT-Ac               39    160   (416) 3395694  
   286   11.3  5.7  0.0  chr8              11434618 11434670 (42870001) + hAT-N108_DR       DNA/hAT-Ac              219    274   (302) 3395695 *
   280   16.9  4.8 13.7  chr8              11434686 11434788 (42869883) C Dada-U1A_DR       DNA/Dada             (7080)   3899    3805 3395696 *
   610    6.1  0.0  2.4  chr8              11434705 11434788 (42869883) + Mariner-N38_DR    DNA/TcMar-Tc1             1     82   (465) 3395697 *
   617    9.1 11.0  0.9  chr8              11434785 11434884 (42869787) + hAT-N127_DR       DNA/hAT-Charlie        7025   7134  (3182) 3395698  
   592   13.9  0.0  2.0  chr8              11434789 11434804 (42869867) C Merlin-1_DR       DNA/Merlin           (8350)   2174    2077 3395699 *
   624    5.7 12.5  0.0  chr8              11434798 11434885 (42869786) + SINE2-3_DR        SINE/tRNA-V-RTE         270    368     (0) 3395700  
   314   18.0 13.3  1.0  chr8              11434828 11434917 (42869754) C EnSpm-22N2_DR     DNA/CMC-EnSpm        (1246)   4301    4201 3395701 *
   560   11.5 11.5  0.0  chr8              11434886 11434901 (42869770) + EnSpm-6N1_DR      DNA/CMC-EnSpm          6312   6427  (2809) 3395702  
   827   10.8  5.6  2.1  chr8              11434917 11435096 (42869575) + Mariner-N12_DR    DNA/TcMar-Tc1            39    224     (0) 3395703  
  1511   13.8 10.0  8.2  chr8              11435242 11435650 (42869021) + hAT-N130_DR       DNA/hAT-Ac                1    416     (5) 3395704  
   478   18.8  0.0  0.0  chr8              11435586 11435665 (42869006) + DNA6-1_DR         DNA/hAT-hAT5            778    857   (292) 3395705 *
   597   23.6  1.6  7.7  chr8              11436849 11437096 (42867575) C Merlin-N1_DR      DNA/Merlin              (0)    369     136 3395706  
  2840   14.7  6.6  0.8  chr8              11437099 11437673 (42866998) C HATN10B_DR        DNA/hAT-Ac              (0)    608       1 3395707  
   212   20.0  0.0  0.0  chr8              11437749 11437793 (42866878) + Merlin-N1_DR      DNA/Merlin              324    368     (1) 3395708  
  1530    8.7  0.9  0.9  chr8              11437882 11438113 (42866558) + TZF28B            DNA/TcMar-Tc1             1    232  (1382) 3395709  
   708    7.1 20.6  0.6  chr8              11438107 11438247 (42866424) + TZF28B            DNA/TcMar-Tc1          1446   1614     (0) 3395710 *
  1636    6.9  2.5  2.5  chr8              11438518 11438756 (42865915) + TDR20             DNA/Merlin                1    239     (0) 3395711  
   225    6.9  0.0  0.0  chr8              11440545 11440573 (42864098) + Kolobok-4N1_DR    DNA/Kolobok-T2            1     29  (1640) 3395712 *
  4343    9.2  7.5  0.0  chr8              11440562 11441207 (42863464) + Kolobok-4N1_DR    DNA/Kolobok-T2           67    761   (908) 3395713  
  5532    7.3  3.6  5.8  chr8              11441208 11442139 (42862532) + HATN13B_DR        DNA/hAT-Ac                1    905     (0) 3395714  
   737    6.0 11.2  0.0  chr8              11442140 11442255 (42862416) + Kolobok-4N1_DR    DNA/Kolobok-T2          762    890   (779) 3395715  
   425   15.7  2.3  3.5  chr8              11442250 11442261 (42862410) C DNAX-15_DR        DNA                   (487)    280     196 3395716 *
   513   12.2  1.4  0.0  chr8              11442262 11442335 (42862336) + DNA-1-11_DR       DNA                     455    529   (195) 3395717  
   230   19.8  0.0  5.6  chr8              11443356 11443392 (42861279) + DNA-1-7_DR        DNA/PIF-Harbinger       642    725   (713) 3395718  
   232   16.7  2.2  0.0  chr8              11443393 11443482 (42861189) + (TAA)n            Simple_repeat             1     92     (0) 3395719  
   230   19.8  0.0  5.6  chr8              11443483 11443505 (42861166) + DNA-1-7_DR        DNA/PIF-Harbinger       726    783   (655) 3395718  
   306   22.4  1.5  0.0  chr8              11445610 11445676 (42858995) + hAT-N197_DR       DNA/hAT-Tip100          174    241     (0) 3395720 *
  5894    2.8  0.0  0.0  chr8              11445621 11446294 (42858377) + HarbingerN2_DR    DNA/PIF-Harbinger         1    674     (0) 3395721  
   608   12.7 12.0  0.6  chr8              11446645 11446802 (42857869) + EnSpm-N21_DR      DNA/CMC-EnSpm             2    177   (302) 3395722  
   235    7.6  3.3 12.7  chr8              11446779 11446838 (42857833) C CryptonV-N4_DR    DNA/Crypton-V        (8372)   5121    5067 3395723 *
   316    7.1  0.0  0.0  chr8              11446812 11446853 (42857818) C CryptonV-N5_DR    DNA/Crypton-V        (7464)  17073   17032 3395724  
   572   19.5  2.2  0.0  chr8              11447009 11447150 (42857521) + HATN12_DR         DNA/hAT-Ac              390    579     (0) 3395725  
  1365   13.3  9.6  3.1  chr8              11447151 11447418 (42857253) C Kolobok-N11_DR    DNA/Kolobok-T2        (186)    285       1 3395726  
   200   20.6  5.4 10.2  chr8              11448688 11448779 (42855892) + ASAT_CY           Satellite                95    182    (80) 3395727  
   517    8.7  1.5  4.7  chr8              11449212 11449344 (42855327) + Zisupton-7_DR     DNA/Zisupton          11349  11477  (5605) 3395728  
   323   20.0  0.0  0.0  chr8              11449258 11449372 (42855299) C Helitron-2_DR     RC/Helitron         (21317)   6095    5981 3395729 *
   296   14.6  0.0  2.7  chr8              11449345 11449358 (42855313) + Polinton-4_DR     DNA/Maverick          17104  17212  (3075) 3395730 *
   290   12.5  0.0  0.0  chr8              11449523 11449578 (42855093) C L1-130_DR         LINE/L1                 (2)   5391    5336 3395731  
   468   15.3  0.0  1.2  chr8              11449582 11449667 (42855004) + MuDR-2_DR         DNA/MULE-MuDR         15825  15909  (8024) 3395732  
   236   12.3 12.3  0.0  chr8              11449623 11449679 (42854992) C hAT-N164_DR       DNA/hAT-Tip100        (697)   1343    1280 3395733 *
  1661   15.2  1.8  2.0  chr8              11449661 11450002 (42854669) C Merlin-1_DR       DNA/Merlin           (8639)   1888    1548 3395734  
  1313   20.2  1.7  0.2  chr8              11449874 11450274 (42854397) C Zisupton-6_DR     DNA/Zisupton        (13126)   8990    8373 3395735 *
  1410   14.8  4.0 13.4  chr8              11450003 11450059 (42854612) + MuDR-2_DR         DNA/MULE-MuDR         16074  16439  (7494) 3395736  
  4760    2.2  0.2  0.5  chr8              11450240 11450797 (42853874) C hAT-N30_DR        DNA/hAT-Ac            (425)    557       2 3395737  
   470    7.2  5.2  0.0  chr8              11450798 11450879 (42853792) + hAT-N68_DR        DNA/hAT-Ac             2873   2959    (73) 3395738 *
  1057    6.2  0.8  0.4  chr8              11450794 11451035 (42853636) C EnSpm-N42_DR      DNA/CMC-EnSpm         (429)    823     581 3395739  
   437   10.8  2.7  4.9  chr8              11450909 11450924 (42853747) C Harbinger-N16_DR  DNA/PIF-Harbinger     (459)   2947    2810 3395740 *
   475   11.5  0.0  2.5  chr8              11450925 11451035 (42853636) C Helitron-2_DR     RC/Helitron         (15542)  11870   11763 3395741  
  8095    3.5  0.1  3.3  chr8              11451036 11452047 (42852624) + hAT-N30_DR        DNA/hAT-Ac                2    982     (0) 3395742  
  1823    9.3  3.4  1.9  chr8              11452057 11452320 (42852351) C HATN2_DR          DNA/hAT                 (0)   1219     952 3395743  
   601   13.7  9.2  5.2  chr8              11452316 11452446 (42852225) C Zator-N1_DR       DNA/Zator?            (419)    136       1 3395744 *
   377   17.1  0.0  3.7  chr8              11453066 11453150 (42851521) + DNA-8-28_DR       DNA/hAT-Tip100?         342    423   (159) 3395745 *
  1016   23.6  0.4  1.2  chr8              11453146 11453398 (42851273) + DNA8-10_DR        DNA/hAT-Ac             3457   3707   (311) 3395746 *
  1228   22.0  0.0  1.9  chr8              11453175 11453189 (42851482) + DNA8-17_DR        DNA/hAT-Tip100         1294   1351   (462) 3395747  
  1303   15.3  0.0  0.0  chr8              11453190 11453395 (42851276) + HE1_DR1           SINE/tRNA-V-RTE           1    206   (196) 3395748  
  2147   10.1  7.2  0.0  chr8              11453396 11453742 (42850929) + Gypsy37-LTR_DR    LTR/Gypsy                 1    372     (0) 3395749  
  1228   22.0  0.0  1.9  chr8              11453399 11453447 (42851224) + DNA8-17_DR        DNA/hAT-Tip100         1352   1561   (252) 3395747 *
   725   20.9  3.9  1.1  chr8              11453735 11453748 (42850923) C Mariner-N2_DR     DNA/TcMar            (2483)   1483    1379 3395750  
  1012   11.5  2.5  0.0  chr8              11453749 11453905 (42850766) + HE1_DR1           SINE/tRNA-V-RTE         227    387    (15) 3395748  
   657   21.4  2.9  1.2  chr8              11453766 11453935 (42850736) C DNA9-6_DR         DNA                  (3290)   4594    4422 3395751 *
  2307   12.9 13.0  0.9  chr8              11454175 11454668 (42850003) C HATN12_DR         DNA/hAT-Ac              (0)    579      27 3395752  
   223   14.3  0.0  0.0  chr8              11455447 11455481 (42849190) C L2-2_DRe          LINE/L2                (21)   4217    4183 3395753  
  4040   10.9 11.2  3.7  chr8              11455619 11456379 (42848292) C HATN2_DR          DNA/hAT                 (0)   1219     404 3395754  
   874   14.8 32.4  3.1  chr8              11456542 11456819 (42847852) C Penelope-3B_DR    LINE/Penelope         (119)   1214     726 3395755  
  1868    7.3  0.0  3.2  chr8              11456865 11457119 (42847552) + Harbinger-N9_DR   DNA/PIF-Harbinger         1    247   (396) 3395756  
  2770   12.7  1.3  0.8  chr8              11457120 11457594 (42847077) + Copia-8-LTR_DR    LTR/Gypsy?                1    477     (7) 3395757  
  2453    9.5  1.6  4.1  chr8              11457600 11457972 (42846699) + Harbinger-N9_DR   DNA/PIF-Harbinger       244    607    (36) 3395758  
   228   12.8  0.0  8.5  chr8              11457973 11458023 (42846648) C Penelope-3B_DR    LINE/Penelope         (979)    354     308 3395755  
   264   25.9  1.7  0.0  chr8              11458369 11458426 (42846245) + Helitron-2_DR     RC/Helitron            6016   6074 (21338) 3395759 *
   266   17.6  9.3  1.2  chr8              11458382 11458456 (42846215) + Dada-tL_DR        DNA/Dada               9811   9891   (516) 3395760  
   225   20.0  8.3  0.0  chr8              11458405 11458464 (42846207) + DNA9-3_DR         DNA/MULE-MuDR?         9945  10009  (1370) 3395761 *
   240   18.9  1.9  0.0  chr8              11459147 11459199 (42845472) + TDR8B             DNA/hAT-Ac              646    699   (264) 3395762  
   226   18.6  8.5  0.0  chr8              11459150 11459208 (42845463) + EnSpm-N10_DR      DNA/CMC-EnSpm          7173   7236  (2072) 3395763 *
  2094   13.3  0.9  0.3  chr8              11460140 11460463 (42844208) + DIRS-1-LTR_DR     LTR/Ngaro                42    367   (255) 3395764  
   578   16.8  9.7  1.6  chr8              11461496 11461670 (42843001) C DNA11TA1_DR       DNA/CMC-EnSpm           (0)    203      15 3395765  
  2192   11.9 17.1  3.0  chr8              11461772 11462308 (42842363) C TDR25             DNA/hAT-Charlie         (0)    611       1 3395766  
   778   19.3  6.8  3.5  chr8              11462132 11462351 (42842320) C hAT-N52C_DR       DNA/hAT-Ac              (2)    406     180 3395767 *
   225   24.3  0.0  2.7  chr8              11462329 11462404 (42842267) C piggyBac-N1_DR    DNA/PiggyBac          (107)    898     825 3395768 *
  1026    7.9  1.4  0.0  chr8              11462539 11462677 (42841994) + MuDR-N2_DR        DNA/MULE-MuDR             1    141   (182) 3395769  
   592   24.0 20.4  2.2  chr8              11462675 11463139 (42841532) C piggyBac-N7_DR    DNA/PiggyBac         (1011)    560      13 3395770 *
  1277   16.6 13.5  0.5  chr8              11463350 11463676 (42840995) + Merlin-N1_DR      DNA/Merlin                1    369     (0) 3395771  
   430   11.6  3.3 25.0  chr8              11463801 11463984 (42840687) C L1-138_DR         LINE/L1                 (1)   1312    1161 3395772 *
  1106   23.3  0.0  0.0  chr8              11463950 11464185 (42840486) C Helitron-2_DR     RC/Helitron         (17789)   9623    9388 3395773 *
  1599    8.8  0.5  0.0  chr8              11463990 11464204 (42840467) C DNA2-16_DR        DNA                  (4006)  14045   13830 3395774  
   507   30.0  3.0  3.4  chr8              11463996 11464230 (42840441) + EnSpm-N36_DR      DNA/CMC-EnSpm           989   1222  (2003) 3395775 *
   309    9.2 23.1  0.0  chr8              11464195 11464259 (42840412) C L1-138_DR         LINE/L1               (173)   1140    1061 3395776 *
   378    6.6  1.6  3.2  chr8              11464520 11464582 (42840089) C EnSpm-N4B_DR      DNA/CMC-EnSpm?          (0)    220     159 3395777  
  2073   13.7  2.2  3.6  chr8              11464596 11464965 (42839706) + Ngaro1_DR         LTR/Ngaro              6131   6495    (83) 3395778  
   330   11.2  0.0  7.4  chr8              11464963 11465020 (42839651) + hAT-N51_DR        DNA/hAT-Ac              128    181   (187) 3395779 *
  3518   12.5 16.5  2.1  chr8              11465002 11465718 (42838953) + hAT-N167B_DR      DNA/hAT-Charlie         160    940   (633) 3395780  
   905   12.3  1.3  1.3  chr8              11465751 11465907 (42838764) + hAT-N51_DR        DNA/hAT-Ac              212    368     (0) 3395781  
   200   22.0  3.5  3.5  chr8              11465908 11465939 (42838732) C Helitron-1_DR     RC/Helitron         (21118)   5182    5151 3395782 *
   824   13.0  0.6  0.6  chr8              11465909 11466071 (42838600) C EnSpm-N4B_DR      DNA/CMC-EnSpm?         (53)    167       5 3395783  
   608   20.6  0.8  2.3  chr8              11466062 11466195 (42838476) + DNA6-6_DR         DNA                    7865   7996  (3285) 3395784 *
   640   20.7  1.3  2.0  chr8              11466077 11466229 (42838442) + DNA-8-9_DR        DNA/hAT-Ac             3254   3405   (314) 3395785 *
  2412    9.7  4.0  0.3  chr8              11466096 11466385 (42838286) + HE1_DR1           SINE/tRNA-V-RTE          10    312    (90) 3395786  
   361    9.6  4.0  1.3  chr8              11466386 11466459 (42838212) C TDR9              DNA                     (1)    207     132 3395787  
   537    7.0  0.0  0.0  chr8              11468288 11468358 (42836313) C hAT-N66_DR        DNA/hAT-Charlie         (0)    195     125 3395788  
  2377    8.8  1.7  2.0  chr8              11468547 11468904 (42835767) C CryptonV-1_DR     DNA/Crypton-V        (3241)  14632   14276 3395789  
   803   14.1  3.7  0.7  chr8              11469699 11469834 (42834837) + hAT-N42B_DR       DNA/hAT-Ac                3    142   (649) 3395790 *
  1375   14.2  0.4  3.1  chr8              11469811 11470071 (42834600) C TDR8              DNA                   (438)    717     464 3395791  
  1273   12.9 12.4  0.8  chr8              11470068 11470301 (42834370) C TDR8              DNA                   (893)    262       2 3395791 *
   272   12.2  0.0  0.0  chr8              11470270 11470310 (42834361) + TDR8B             DNA/hAT-Ac              794    834   (129) 3395792 *
  1963    7.6  7.2  1.8  chr8              11470544 11470863 (42833808) + hAT-N42_DR        DNA/hAT-Ac              377    713     (0) 3395793  
  1632   12.5 27.3  0.0  chr8              11471498 11471841 (42832830) C DNA-X-2B_DR       DNA                     (0)    439       2 3395794  
   228   23.3  1.3  4.0  chr8              11472219 11472294 (42832377) C TDR8              DNA/PIF-Harbinger       (1)   1154    1081 3395795  
  1636   15.3  3.8  2.9  chr8              11472401 11472436 (42832235) + hAT-N137_DR       DNA/hAT-Ac             2303   2459  (1112) 3395796  
  1963    8.3  4.0  0.0  chr8              11472437 11472712 (42831959) + HE1_DR1           SINE/tRNA-V-RTE           2    288   (114) 3395797  
  1636   15.3  3.8  2.9  chr8              11472713 11472745 (42831926) + hAT-N137_DR       DNA/hAT-Ac             2460   2614   (957) 3395796  
   219   12.5  0.0  2.5  chr8              11472720 11472760 (42831911) C DNA7-N2_DR        DNA/hAT-hAT6          (551)   1463    1424 3395798 *
   257   22.1  2.2  4.5  chr8              11472736 11472825 (42831846) + DNA9-5_DR         DNA                    4225   4312   (615) 3395799 *
   453   17.4 15.5  7.7  chr8              11472753 11472958 (42831713) + ASAT_CY           Satellite                37    257     (5) 3395800  
  1545   15.8 11.6  2.9  chr8              11472998 11473036 (42831635) C DNA8-28_DR        DNA/hAT              (3685)   3457    3050 3395801  
  2369    4.5 10.7  1.6  chr8              11473037 11473373 (42831298) + SINE2-3_DR        SINE/tRNA-V-RTE           1    367     (1) 3395802  
  1050   12.4  0.0  0.0  chr8              11473240 11473375 (42831296) + Penelope-5_DR     LINE/Penelope          2233   2368   (508) 3395803 *
   898    9.8  0.0  0.8  chr8              11473376 11473497 (42831174) + DNA-TA-3_DR       DNA                       1    121   (920) 3395804  
  2578    3.8  1.3  0.0  chr8              11473498 11473814 (42830857) C DNA8-4B_DR        DNA/hAT-Charlie         (0)    321       1 3395805  
  1302    8.9 10.6  0.8  chr8              11473826 11474051 (42830620) + hAT-N190B_DR      DNA/hAT                 491    738     (0) 3395806  
   853   10.1  6.2  0.0  chr8              11474052 11474180 (42830491) + Harbinger-N29_DR  DNA/PIF-Harbinger      1805   1941    (64) 3395807 *
  1792   14.6  6.2  2.6  chr8              11474087 11474459 (42830212) + hAT-N188_DR       DNA/hAT-hAT5           1583   1968     (0) 3395808  
   504   12.2  0.0  0.0  chr8              11475242 11475315 (42829356) C Harbinger-N24_DR  DNA/PIF-Harbinger       (0)   1078    1005 3395809  
   585   13.8  4.8  3.6  chr8              11475327 11475491 (42829180) + ERV1-11_DR-I      LTR/ERV1               2796   2962  (4985) 3395810 *
  1090    6.3  0.6  1.3  chr8              11475350 11475508 (42829163) + HATN10_DR         DNA/hAT-Ac              152    309   (146) 3395811  
 10118    3.6  0.2  0.4  chr8              11475509 11476717 (42827954) C Harbinger-4N1C_DR DNA/PIF-Harbinger       (0)   1206       1 3395812  
   709   13.4 14.8  0.0  chr8              11476718 11476845 (42827826) + HATN10_DR         DNA/hAT-Ac              307    455     (0) 3395813  
   465   13.8  0.0  1.1  chr8              11476846 11476931 (42827740) C TDR24             DNA                   (359)     85       1 3395814  
   204   10.7  0.6  1.2  chr8              11477050 11477101 (42827570) + EnSpm-9_DR        DNA/CMC-EnSpm           680    730  (7890) 3395815  
   200   26.0  1.3  2.6  chr8              11477102 11477126 (42827545) C Gypsy128-I_DR     LTR/Gypsy             (147)   3889    3814 3395816  
   685   14.2  0.0  3.9  chr8              11477906 11478065 (42826606) C EnSpm-N4B_DR      DNA/CMC-EnSpm?          (0)    220      67 3395817  
  2728    8.7  4.3  7.8  chr8              11478066 11478554 (42826117) C Kolobok-1N3_DR    DNA/Kolobok-T2          (0)   1067     595 3395818  
  1093   18.8  5.4  3.0  chr8              11478588 11478883 (42825788) + HATN11B_DR        DNA/hAT                   2    304   (386) 3395819  
   356   20.7 10.9  1.2  chr8              11478767 11478913 (42825758) C EnSpm-9_DR        DNA/CMC-EnSpm        (7625)    995     835 3395820 *
   889   14.2  1.3  4.7  chr8              11478879 11479033 (42825638) C Kolobok-1N1_DR    DNA/Kolobok-T2        (696)    727     578 3395821  
  2589    6.4  3.5  0.6  chr8              11479043 11479388 (42825283) C Kolobok-1N1_DR    DNA/Kolobok-T2       (1067)    356       1 3395821  
   205   19.1  0.0  0.0  chr8              11479394 11479440 (42825231) C EnSpm-N4B_DR      DNA/CMC-EnSpm?        (155)     65      19 3395817  
   486    9.1  0.0  3.9  chr8              11479487 11479566 (42825105) + DNA-8-28_DR       DNA/hAT-Tip100?           1     77   (505) 3395822  
   422   19.9  3.3  9.2  chr8              11480172 11480194 (42824477) + DNAX-23_DR        DNA                    9251   9263  (2538) 3395823  
  2532    8.5  2.9  1.5  chr8              11480195 11480578 (42824093) + HE1_DR1           SINE/tRNA-V-RTE           1    389    (13) 3395824  
   917   16.6  8.4  4.2  chr8              11480410 11480431 (42824240) + ZFERV-2N2-I_DR    LTR/ERV1               5740   5826  (1621) 3395825 *
   936   11.0  4.1  4.1  chr8              11480432 11480602 (42824069) C hAT-N167B_DR      DNA/hAT-Charlie       (192)   1381    1211 3395826  
   917   16.6  8.4  4.2  chr8              11480603 11480636 (42824035) + ZFERV-2N2-I_DR    LTR/ERV1               5827   5975  (1472) 3395825  
   220   23.2  0.0  3.6  chr8              11481085 11481142 (42823529) C Merlin-1_DR       DNA/Merlin           (5285)   5242    5187 3395827  
   209    7.4  0.0  0.0  chr8              11481122 11481148 (42823523) C EnSpm-N48B_DR     DNA/CMC-EnSpm        (5107)   1852    1826 3395828 *
   961   10.2  7.7  1.1  chr8              11481149 11481316 (42823355) + EnSpm-6N1_DR      DNA/CMC-EnSpm          1241   1419  (7817) 3395829 *
  2269   17.1  5.3  0.4  chr8              11481316 11481749 (42822922) C Rex1-23_DRe       LINE/Rex-Babar         (14)   2236    1782 3395830  
  1109    8.6  1.3  0.0  chr8              11481751 11481902 (42822769) C SINE2-3_DR        SINE/tRNA-V-RTE         (0)    368     215 3395831  
   274    7.9  0.0  0.0  chr8              11481920 11481957 (42822714) C Rex1-23_DRe       LINE/Rex-Babar        (474)   1776    1739 3395830  
  1433    9.4  0.5  0.0  chr8              11481961 11482161 (42822510) C DNA2-16_DR        DNA                  (4023)  14028   13827 3395832  
   248   31.1  0.0  5.0  chr8              11482081 11482185 (42822486) + DNA6-10_DR        DNA                    2745   2844  (3862) 3395833 *
   254   11.9  0.0 11.8  chr8              11482150 11482206 (42822465) C Rex1-23_DRe       LINE/Rex-Babar        (507)   1743    1693 3395830  
  3292    9.3  5.8  0.6  chr8              11482275 11482773 (42821898) + hAT-N61_DR        DNA/hAT-Tip100            1    525     (0) 3395834  
   400   15.8  2.4  1.2  chr8              11483593 11483675 (42820996) + hAT-N164_DR       DNA/hAT-Tip100          832    915  (1125) 3395835  
   202    9.8  0.0  7.3  chr8              11483654 11483697 (42820974) C Gypsy124-LTR_DR   LTR/Gypsy             (543)     80      40 3395836 *
   263    3.2  0.0  0.0  chr8              11483674 11483735 (42820936) + DNA-6-N2_DR       DNA                    4241   4302   (754) 3395837 *
   318   24.5  1.0  2.0  chr8              11483676 11483692 (42820979) C hAT-N202_DR       DNA/hAT-Tip100       (1370)    515     417 3395838  
   243    8.4  4.7  1.4  chr8              11483696 11483855 (42820816) + (TTA)n            Simple_repeat             3    166     (0) 3395839 *
   358   18.6  5.2  1.5  chr8              11483772 11483962 (42820709) C CryptonV-N4_DR    DNA/Crypton-V        (8505)   4988    4791 3395840 *
   400   24.5 12.1  7.9  chr8              11483825 11483855 (42820816) + ENSPM-6_DR        DNA/CMC-EnSpm          2349   2602 (30014) 3395841  
  1102   14.3 29.1  0.0  chr8              11483856 11484198 (42820473) C Mariner-N38_DR    DNA/TcMar-Tc1         (104)    443       1 3395842  
   473   17.2  4.8 13.2  chr8              11484077 11484223 (42820448) C Merlin-1_DR       DNA/Merlin           (5720)   4807    4672 3395827 *
   400   24.5 12.1  7.9  chr8              11484199 11484214 (42820457) + ENSPM-6_DR        DNA/CMC-EnSpm          2603   2753 (29863) 3395841 *
   854   21.6 16.3  3.0  chr8              11484565 11485056 (42819615) + hAT-N126_DR       DNA/hAT-Ac                1    600     (0) 3395843  
   467   16.4  0.0  0.0  chr8              11485442 11485514 (42819157) C Crack-5_DR        LINE/L2                 (6)   2037    1965 3395844  
   206   19.6  0.0  3.9  chr8              11485675 11485727 (42818944) + hAT-N102_DR       DNA/hAT-Tip100          733    783    (45) 3395845 *
  1055   10.5  0.0  0.7  chr8              11485684 11485837 (42818834) + hAT-N137_DR       DNA/hAT-Ac             2563   2715   (856) 3395846  
   475   21.7  8.7  5.3  chr8              11486079 11486297 (42818374) C ASAT_CY           Satellite              (29)    233       8 3395847  
   305   30.9  4.0  3.5  chr8              11486155 11486352 (42818319) + Mariner-N31_DR    DNA/TcMar-Tc1           280    478    (62) 3395848 *
  2016   14.5  2.8  3.3  chr8              11487215 11487607 (42817064) C Kolobok-N1_DR     DNA/Kolobok-T2?         (0)    799     409 3395849  
  3708    4.4  0.0  0.4  chr8              11487695 11488146 (42816525) C DNA21TA1_DR       DNA/TcMar-Tc1           (0)    539      90 3395850  
   492   15.8 33.1  0.4  chr8              11488146 11488323 (42816348) + ANGEL             DNA/Kolobok              74    309     (0) 3395851 *
   239   22.2  0.0  0.0  chr8              11488278 11488331 (42816340) C DNA2-16_DR        DNA                  (7958)  10093   10040 3395852 *
  3645    9.6  8.6  5.5  chr8              11488980 11489631 (42815040) C hAT-N42_DR        DNA/hAT-Ac              (5)    708      38 3395853  
   449   15.2  0.9  0.0  chr8              11489821 11489925 (42814746) + hAT-2n1_DR        DNA/hAT-Charlie        1037   1142    (68) 3395854 *
   672   14.3  0.0  8.8  chr8              11489834 11489956 (42814715) C Zisupton-6_DR     DNA/Zisupton        (12636)   9480    9368 3395855  
   623   22.2  0.0  0.0  chr8              11489867 11490037 (42814634) + Zisupton-7_DR     DNA/Zisupton          11377  11547  (5535) 3395856 *
   211   25.8 11.6  2.5  chr8              11489911 11490057 (42814614) + DIRS-8B_DR        LTR/Ngaro              4824   4983  (2330) 3395857 *
  1212   24.3  4.8  7.6  chr8              11489929 11490427 (42814244) + DNA9-3_DR         DNA/MULE-MuDR?         9469   9954  (1425) 3395858  
   305   27.4  5.3  0.6  chr8              11489941 11489964 (42814707) + Gypsy82-LTR_Dr    LTR/Gypsy               684    814   (531) 3395859 *
   595   14.7  0.0  0.0  chr8              11489957 11490010 (42814661) + (TG)n             Simple_repeat             2    178     (0) 3395860  
  1674   15.2  9.8 12.5  chr8              11490011 11490095 (42814576) C EnSpm-15_DR       DNA/CMC-EnSpm        (2091)   9363    9116 3395861  
  1922   10.2 12.6  0.6  chr8              11490096 11490420 (42814251) C TDR17B            DNA/Sola-1            (775)    771     408 3395862  
  1674   15.2  9.8 12.5  chr8              11490421 11490473 (42814198) C EnSpm-15_DR       DNA/CMC-EnSpm        (2091)   9115    8955 3395861  
  1296   17.6  6.9  2.6  chr8              11490605 11490966 (42813705) + Helitron-N3B_DR   RC/Helitron            1818   2194  (4410) 3395863 *
  1818   14.0 18.3  0.6  chr8              11490647 11491105 (42813566) + Mariner-N38_DR    DNA/TcMar-Tc1             7    546     (1) 3395864  
   242   22.5 10.4  2.9  chr8              11491024 11491119 (42813552) + hAT-N202_DR       DNA/hAT-Tip100          424    526  (1359) 3395865 *
   405   17.4  1.6  5.7  chr8              11492213 11492242 (42812429) + ZFERV-2-I_DR      LTR/ERV1                654    736  (9828) 3395866  
   461    5.9  0.0  0.0  chr8              11492245 11492346 (42812325) + Merlin-1_DR       DNA/Merlin             8064   8165  (2362) 3395867 *
   612    3.1  3.7  4.5  chr8              11492261 11492274 (42812397) C EnSpm-N34_DR      DNA/CMC-EnSpm         (587)    503     375 3395868  
   669    5.2  0.0  0.0  chr8              11492275 11492390 (42812281) + Zisupton-6_DR     DNA/Zisupton           8765   8880 (13236) 3395869  
   311   16.5  0.0  7.5  chr8              11492289 11492432 (42812239) C hAT-25_DR         DNA/hAT-Charlie        (65)   2335    2202 3395870 *
   428    9.0  4.9  0.0  chr8              11492347 11492364 (42812307) + DNA9-6_DR         DNA                    7396   7521   (363) 3395871  
   405   17.4  1.6  5.7  chr8              11492365 11492395 (42812276) + ZFERV-2-I_DR      LTR/ERV1                737    829  (9735) 3395866 *
   505   14.8  1.3  1.3  chr8              11492395 11492413 (42812258) C DNA-2-32_DR       DNA/CMC-EnSpm?       (3147)   5630    5478 3395872  
   227    3.6  0.0  0.0  chr8              11492704 11492731 (42811940) C Helitron-N2_DR    RC/Helitron           (983)   1480    1453 3395873  
   276    6.5  2.2  0.0  chr8              11492781 11492826 (42811845) C Mariner-N38_DR    DNA/TcMar-Tc1          (36)    511     465 3395874 *
   292   12.7  1.8  0.0  chr8              11492788 11492842 (42811829) C Helitron-N3B_DR   RC/Helitron           (979)   5625    5570 3395875 *
   561   11.0  2.2  1.1  chr8              11492831 11492922 (42811749) + Harbinger-N24_DR  DNA/PIF-Harbinger       756    848   (230) 3395876 *
  2295   11.1 12.7  5.4  chr8              11492922 11492952 (42811719) + Helitron-N2_DR    RC/Helitron             934   1149  (1314) 3395877  
  2295    8.3 15.5  5.2  chr8              11492953 11493423 (42811248) + Mariner-N38_DR    DNA/TcMar-Tc1            30    546     (1) 3395878  
   350   14.8  0.0  7.4  chr8              11493424 11493524 (42811147) C EnSpm-22N2_DR     DNA/CMC-EnSpm        (3166)   2381    2288 3395879 *
  2295   11.1 12.7  5.4  chr8              11493424 11493473 (42811198) + Helitron-N2_DR    RC/Helitron            1150   1523   (940) 3395877  
   335   14.7 24.1  3.0  chr8              11494506 11494617 (42810054) + EnSpm-N27B_DR     DNA/CMC-EnSpm            36    170     (3) 3395880  
   505   14.2  8.5  0.0  chr8              11494735 11494840 (42809831) + DNA-N44_DR        DNA/Kolobok-T2            1    115   (417) 3395881  
   233   25.0  4.7  6.7  chr8              11494919 11495025 (42809646) + DNA-X-8_DR        DNA                       1    105   (807) 3395882  
   473   28.0  1.6  0.0  chr8              11495227 11495351 (42809320) + HarbingerN6B_DR   DNA/PIF-Harbinger       103    229   (493) 3395883  
   394   17.9  2.5  1.2  chr8              11495365 11495443 (42809228) + HarbingerN6B_DR   DNA/PIF-Harbinger       630    709    (13) 3395884  
   641   17.6 15.7  8.6  chr8              11495452 11495681 (42808990) + DNA-N44_DR        DNA/Kolobok-T2          116    360   (172) 3395885  
  1499   16.1  7.0  0.0  chr8              11495703 11495975 (42808696) C Kolobok-N3_DR     DNA/Kolobok-T2?        (28)    342      51 3395886  
   221   12.9  0.0  0.0  chr8              11496011 11496041 (42808630) + DNA-N44_DR        DNA/Kolobok-T2          353    383   (149) 3395887  
   409   17.6  3.5  1.1  chr8              11496055 11496140 (42808531) + DNA-N44_DR        DNA/Kolobok-T2          445    532     (0) 3395888  
   306   16.4  7.3  0.0  chr8              11496480 11496589 (42808082) C Polinton-1_DR     DNA/Maverick          (720)  17765   17648 3395889  
   232   23.3  0.0  2.6  chr8              11496502 11496620 (42808051) C ENSPM-6_DR        DNA/CMC-EnSpm         (860)  31756   31641 3395890 *
  1121   23.5  0.8  2.3  chr8              11496914 11496946 (42807725) C MuDR-2_DR         DNA/MULE-MuDR        (3648)  20285   20257 3395891  
  2426    8.8  5.2  0.5  chr8              11496947 11497312 (42807359) + HE1_DR1           SINE/tRNA-V-RTE           2    384    (18) 3395892  
   254   21.2  4.7  9.8  chr8              11498154 11498184 (42806487) C hAT-N70_DR        DNA/hAT?              (606)    719     540 3395893  
   347   16.9  3.8  2.5  chr8              11498185 11498199 (42806472) + Helitron-4_DR     RC/Helitron           13337  13426 (18442) 3395894  
   381    4.7  3.0  4.5  chr8              11498200 11498333 (42806338) C DNA-2-32_DR       DNA/CMC-EnSpm?       (3153)   5629    5498 3395895 *
   489    9.7  1.4  2.9  chr8              11498225 11498247 (42806424) C DNA-TA-4_DR       DNA/TcMar            (8213)   1582    1448 3395896  
   630    5.3  2.6  0.0  chr8              11498248 11498361 (42806310) + Zisupton-6_DR     DNA/Zisupton          16449  16565  (5551) 3395897  
   327   22.5  1.4  1.4  chr8              11498249 11498388 (42806283) + CryptonV-N5_DR    DNA/Crypton-V         16131  16270  (8267) 3395898 *
   314   19.3  6.5  5.3  chr8              11499206 11499298 (42805373) + LOOPERN4B_DR      DNA/Kolobok-T2            4     97   (406) 3395899  
   293   18.3  5.7 12.0  chr8              11499299 11499324 (42805347) C Kolobok-1N2_DR    DNA/Kolobok-T2          (0)    685     574 3395900 *
  1022   10.7  4.0 16.9  chr8              11499322 11499647 (42805024) + DNA-5-8C_DR       DNA/hAT-hAT5            402    691     (0) 3395901  
   224   19.8  2.4  7.7  chr8              11499578 11499659 (42805012) + EnSpm-N10_DR      DNA/CMC-EnSpm          7821   7898  (1410) 3395902 *
  2893   10.7 20.1  2.2  chr8              11499887 11500468 (42804203) C Kolobok-1N2_DR    DNA/Kolobok-T2          (0)    690       7 3395903  
   315   25.4  1.9  6.2  chr8              11502231 11502276 (42802395) C EnSpm-8_DR        DNA/CMC-EnSpm        (1662)   7779    7724 3395904  
   275   22.4  2.1  3.1  chr8              11502277 11502310 (42802361) + EnSpm-N13_DR      DNA/CMC-EnSpm         13700  13795  (8354) 3395905  
   327   15.9  0.0  0.0  chr8              11502311 11502373 (42802298) C ANGEL             DNA/Kolobok           (226)     83      21 3395906  
   315   25.4  1.9  6.2  chr8              11502374 11502407 (42802264) C EnSpm-8_DR        DNA/CMC-EnSpm        (1662)   7723    7681 3395904  
   210   18.6  8.5  0.0  chr8              11503233 11503291 (42801380) C Rex1-26_DRe       LINE/Rex-Babar         (19)   3371    3308 3395907  
  1417   17.1  1.9 15.1  chr8              11503296 11503714 (42800957) C Crypton-N1_DR     DNA/Crypton-A         (113)    371       1 3395908  
   212    6.9  0.0  0.0  chr8              11503797 11503825 (42800846) C DNA6-9_DR         DNA/hAT-hAT5          (634)     60      32 3395909  
   230   16.4 11.9  0.0  chr8              11504719 11504785 (42799886) C Mariner-N31_DR    DNA/TcMar-Tc1          (61)    479     405 3395910  
   232   14.9  4.2  2.0  chr8              11504817 11504864 (42799807) C hAT-N125_DR       DNA/hAT-Ac              (0)   1196    1148 3395911  
   987    9.7  6.8  0.0  chr8              11505586 11505761 (42798910) + DNA-N18_DR        DNA                       2    189  (1127) 3395912  
   728   18.0 10.8  0.0  chr8              11505776 11505914 (42798757) + Harbinger-N19_DR  DNA/PIF-Harbinger       373    526    (97) 3395913  
   254   22.2  0.0  0.0  chr8              11505914 11505967 (42798704) + Harbinger-N19_DR  DNA/PIF-Harbinger       569    622     (1) 3395914 *
   498   20.7 33.5  0.0  chr8              11505970 11506157 (42798514) + Harbinger-N19_DR  DNA/PIF-Harbinger       373    623     (0) 3395915  
   704   19.1  0.0 11.0  chr8              11506159 11506329 (42798342) + Harbinger-N19_DR  DNA/PIF-Harbinger       373    526    (97) 3395916  
   247   22.2  0.0  0.0  chr8              11506329 11506382 (42798289) + Harbinger-N19_DR  DNA/PIF-Harbinger       569    622     (1) 3395917 *
   232   28.2  2.8  0.0  chr8              11506383 11506450 (42798221) + Harbinger-N19_DR  DNA/PIF-Harbinger       458    527    (96) 3395918  
   672   25.2  0.0  0.7  chr8              11506506 11506657 (42798014) + Harbinger-N19_DR  DNA/PIF-Harbinger       375    525    (98) 3395919  
   568   21.1 32.1  0.0  chr8              11506714 11506903 (42797768) + Harbinger-N19_DR  DNA/PIF-Harbinger       373    623     (0) 3395920  
   373   27.1  8.7  3.9  chr8              11506905 11507077 (42797594) + Harbinger-N19_DR  DNA/PIF-Harbinger       373    553    (70) 3395921  
   623   26.5  0.0  0.7  chr8              11507084 11507235 (42797436) + Harbinger-N19_DR  DNA/PIF-Harbinger       375    525    (98) 3395922  
   276   22.6  0.0  0.0  chr8              11507237 11507289 (42797382) + Harbinger-N19_DR  DNA/PIF-Harbinger       570    622     (1) 3395923  
   598   20.0 32.1  0.0  chr8              11507292 11507481 (42797190) + Harbinger-N19_DR  DNA/PIF-Harbinger       373    623     (0) 3395924  
   390   27.0 11.6  0.7  chr8              11507483 11507620 (42797051) + Harbinger-N19_DR  DNA/PIF-Harbinger       373    525    (98) 3395925  
   736   18.3 23.3  0.0  chr8              11507662 11507863 (42796808) + Harbinger-N19_DR  DNA/PIF-Harbinger       375    623     (0) 3395926  
   551   22.9  2.0  5.6  chr8              11507872 11508019 (42796652) + Harbinger-N19_DR  DNA/PIF-Harbinger       384    526    (97) 3395927  
   211   27.3  0.0  0.0  chr8              11508019 11508073 (42796598) + Harbinger-N19_DR  DNA/PIF-Harbinger       569    623     (0) 3395928 *
   468   23.6  1.8 15.1  chr8              11508075 11508239 (42796432) + Harbinger-N19_DR  DNA/PIF-Harbinger       373    518   (105) 3395929  
   216   11.4  0.0  0.0  chr8              11508510 11508544 (42796127) + Kolobok-N10B_DR   DNA/Kolobok             210    244    (27) 3395930  
   804   10.2  0.0  0.8  chr8              11509064 11509182 (42795489) + TC1DR2            DNA/TcMar-Tc1             1    118   (758) 3395931  
   360   17.6  0.0 21.1  chr8              11509165 11509279 (42795392) + DNAX-23_DR        DNA                    6519   6613  (5188) 3395932 *
   967    5.4  0.0  3.1  chr8              11509184 11509317 (42795354) C hAT-N189_DR       DNA/hAT-Tip100          (0)    871     742 3395933  
   547    8.4  0.0  0.0  chr8              11509324 11509394 (42795277) C Harbinger-N29_DR  DNA/PIF-Harbinger       (2)   2003    1933 3395934  
  1709   14.3 23.7  8.2  chr8              11509398 11509542 (42795129) C Harbinger-N29_DR  DNA/PIF-Harbinger     (483)   1522    1114 3395934  
  1855   10.5 16.1  4.9  chr8              11509543 11509984 (42794687) C DNA9-N1_DR        DNA/MULE-NOF         (2449)   2567    2079 3395935  
  1709   14.3 23.7  8.2  chr8              11509985 11510136 (42794535) C Harbinger-N29_DR  DNA/PIF-Harbinger     (483)   1113     678 3395934  
   365   10.2  0.0  0.0  chr8              11510141 11510199 (42794472) C hAT-N189_DR       DNA/hAT-Tip100        (812)     59       1 3395936  
  2793   11.0 24.1  3.8  chr8              11510204 11510780 (42793891) C TDR13B            DNA                     (0)    763      74 3395937  
  3213   10.6  3.4  2.4  chr8              11510783 11511315 (42793356) C L1-119_DR         LINE/L1               (211)   5066    4529 3395938  
  1971   12.7  6.3  0.0  chr8              11511562 11511908 (42792763) + Merlin-N1_DR      DNA/Merlin                1    369     (0) 3395939  
   326   23.8  5.5  1.5  chr8              11512684 11512697 (42791974) C EnSpm-N13_DR      DNA/CMC-EnSpm       (13962)   8187    8169 3395940  
  3586    7.3  0.2  1.0  chr8              11512698 11513219 (42791452) C Mariner-N38_DR    DNA/TcMar-Tc1           (0)    547      30 3395941  
   723   16.1  9.4  1.6  chr8              11513069 11513238 (42791433) + Kolobok-4_DR      DNA/Kolobok-T2         3318   3500  (3131) 3395942 *
   251   17.0  2.6  8.2  chr8              11513191 11513267 (42791404) + hAT-N202_DR       DNA/hAT-Tip100          471    543  (1342) 3395943 *
   237   28.2  0.0  4.2  chr8              11513346 11513445 (42791226) + Gypsy118-LTR_DR   LTR/Gypsy               410    505   (528) 3395944 *
   592    5.8  1.8  2.9  chr8              11513367 11513504 (42791167) C ENSPM-6_DR        DNA/CMC-EnSpm       (18590)  14026   13948 3395945  
   572   10.3  0.0  0.0  chr8              11513384 11513396 (42791275) + Zisupton-7_DR     DNA/Zisupton          11402  11444  (5638) 3395946 *
   335   14.2  2.9  2.9  chr8              11513407 11513544 (42791127) + Gypsy82-LTR_Dr    LTR/Gypsy               660    797   (548) 3395947 *
   572   10.3  0.0  0.0  chr8              11513496 11513519 (42791152) + Zisupton-7_DR     DNA/Zisupton          11445  11537  (5545) 3395946  
   205   25.2  2.6  0.0  chr8              11513520 11513531 (42791140) C hAT-N131_DR       DNA/hAT-Ac           (1730)    286     176 3395948  
  6927    6.9  5.9  0.3  chr8              11513944 11514904 (42789767) C TC1DR3            DNA/TcMar-Tc1           (3)   1222     208 3395949  
  1936   12.6  4.0  0.0  chr8              11514962 11515262 (42789409) + SINE2-4_DR        SINE/tRNA-V-RTE          59    371     (0) 3395950  
  1429   20.0  6.4  1.1  chr8              11515263 11515305 (42789366) C DNA6-6_DR         DNA                  (4144)   7137    6776 3395951  
   709   11.0  2.5  0.0  chr8              11515727 11515844 (42788827) + DNA-TA-2_DR       DNA/CMC-EnSpm            14    134    (62) 3395952  
   357   22.1  2.4  4.0  chr8              11515741 11515867 (42788804) C IS3EU-1_DR        DNA/IS3EU            (5051)   3653    3529 3395953 *
  2473    6.9  3.0  0.0  chr8              11515856 11516190 (42788481) C SINE2-3_DR        SINE/tRNA-V-RTE        (15)    353       9 3395954  
  1636   16.1  3.7  6.5  chr8              11516191 11516233 (42788438) + DNA-8-9_DR        DNA/hAT-Ac             2103   2470  (1249) 3395955  
   686   14.0  8.8 30.1  chr8              11516218 11516523 (42788148) + LTR12_DR          LTR/ERV1                 99    354   (139) 3395956 *
 10048    3.2  0.7  0.4  chr8              11516533 11517735 (42786936) + Harbinger-4N1C_DR DNA/PIF-Harbinger         1   1206     (0) 3395957  
   913    5.9  5.2  0.0  chr8              11517737 11517871 (42786800) + ERV1_DR-I         LTR/ERV1               8104   8245   (171) 3395958  
   261   13.2  6.8  6.8  chr8              11517863 11517935 (42786736) + DNA9-3_DR         DNA/MULE-MuDR?        10500  10572   (807) 3395959 *
  2785    5.5  4.3  0.2  chr8              11518000 11518398 (42786273) + piggyBac-N3_DR    DNA/PiggyBac              1    415    (23) 3395960  
   227   15.1 25.0  1.9  chr8              11518468 11518554 (42786117) + DNA-X-10_DR       DNA                     839    945   (562) 3395961  
  2171    8.1  0.3  5.2  chr8              11518555 11518878 (42785793) C TC1DR3            DNA/TcMar-Tc1           (0)   1225     917 3395962  
   262   11.1 36.1  0.0  chr8              11518872 11518895 (42785776) + TDR17B            DNA/Sola-1              400    497  (1049) 3395963 *
   281   10.4 14.6  0.0  chr8              11518896 11518943 (42785728) + MuDR-2_DR         DNA/MULE-MuDR         18895  18949  (4984) 3395964  
  1452   12.1  6.3  1.9  chr8              11518945 11519196 (42785475) + HE1_DR1           SINE/tRNA-V-RTE          45    307    (95) 3395965  
   242   23.5  1.2  2.4  chr8              11519220 11519302 (42785369) + TDR23             DNA                     527    608   (539) 3395966  
   616   18.1  1.2  3.0  chr8              11519691 11519861 (42784810) + (TCTG)n           Simple_repeat             3    170     (0) 3395967  
   236   31.7  3.7  6.2  chr8              11520327 11520541 (42784130) + hAT-N168_DR       DNA/hAT-Charlie        1495   1704   (152) 3395968  
   282   11.1  5.3  5.3  chr8              11520832 11520888 (42783783) C DNA-2-2_DR        DNA                     (1)    406     350 3395969 *
   456    7.9  0.0  1.6  chr8              11520840 11520903 (42783768) C hAT-N53B_DR       DNA/hAT-Ac           (2048)   2129    2067 3395970  
   278   20.6  1.3  2.7  chr8              11520889 11520902 (42783769) + DNA2-14_DR        DNA                    4841   4910  (2712) 3395971 *
  3262    5.3  3.1  0.0  chr8              11521417 11521833 (42782838) + Tc1-6_DR          DNA/TcMar-Tc1           127    556   (647) 3395972  
  4744    7.9  5.9  2.7  chr8              11521838 11522567 (42782104) C hAT-N34B_DR       DNA/hAT-Ac              (0)    842      90 3395973  
  2850    5.1  0.0  0.0  chr8              11522565 11522914 (42781757) + Tc1-6_DR          DNA/TcMar-Tc1           838   1187    (16) 3395974 *
   251   16.4  0.0  7.3  chr8              11522892 11522950 (42781721) C Zisupton-6_DR     DNA/Zisupton         (1105)  21011   20957 3395975 *
   264   12.8  0.0  0.0  chr8              11522913 11522951 (42781720) + CryptonV-3_DR     DNA/Crypton-V          1137   1175 (22278) 3395976  
   256   17.3  0.0  3.5  chr8              11522918 11522977 (42781694) C Ginger1-2_DR      DNA/Ginger-1         (3587)   3035    2978 3395977 *
   386   19.3  3.1  6.4  chr8              11523031 11523224 (42781447) + L1-56_DR          LINE/L1                4789   4976     (6) 3395978 *
   736   13.7  1.4  4.0  chr8              11523056 11523108 (42781563) C ZFERV-2-I_DR      LTR/ERV1             (9633)    931     744 3395979  
   952   18.0  1.5  0.0  chr8              11523109 11523314 (42781357) + DNA8-25_DR        DNA                     629    837  (3130) 3395980  
   267   10.8  4.6  0.0  chr8              11523227 11523356 (42781315) + Mariner-N5C_DR    DNA/TcMar              1421   1556  (6365) 3395981 *
   736   13.7  1.4  4.0  chr8              11523315 11523336 (42781335) C ZFERV-2-I_DR      LTR/ERV1             (9633)    743     658 3395979  
   427   14.3 37.5  0.0  chr8              11524496 11524607 (42780064) + DIRS-1F-LTR_DR    LTR/Ngaro                 3    156   (529) 3395982  
   724   13.7  0.0 19.5  chr8              11524609 11524773 (42779898) + DIRS-1F-LTR_DR    LTR/Ngaro               563    685     (0) 3395982  
  2249   10.6 15.5  3.3  chr8              11524962 11525450 (42779221) + Mariner-N38_DR    DNA/TcMar-Tc1             1    547     (0) 3395983  
   202   20.4  0.0  5.6  chr8              11525661 11525717 (42778954) C EnSpm-N49B_DR     DNA/CMC-EnSpm         (984)   1566    1513 3395984  
   246   26.8  0.0  0.0  chr8              11526119 11526189 (42778482) + hAT-N74_DR        DNA/hAT-Ac              180    250  (1244) 3395985  
   696   12.4  0.0  0.0  chr8              11526217 11526321 (42778350) + hAT-N18_DR        DNA/hAT-Charlie         601    705   (814) 3395986 *
  1489   13.4 12.8  2.2  chr8              11526317 11526605 (42778066) + DNA2-2B_DR        DNA                     611    929     (0) 3395987  
   473   20.2 28.8  0.0  chr8              11526892 11527054 (42777617) C EnSpm-N42B_DR     DNA/CMC-EnSpm         (874)   3430    3221 3395988 *
   708    6.5 31.6  1.1  chr8              11526916 11527046 (42777625) + HE1_DR1           SINE/tRNA-V-RTE           2    174   (228) 3395989  
  8929    6.3  0.6  1.7  chr8              11527047 11528295 (42776376) + TDR1              DNA/TcMar-Tc1             1   1236     (0) 3395990  
   516   12.3 16.4 11.6  chr8              11527055 11527080 (42777591) C EnSpm-N59_DR      DNA/CMC-EnSpm?       (1047)   2622    2451 3395991 *
   218   24.1  1.2  2.4  chr8              11528290 11528374 (42776297) + CryptonV-N5_DR    DNA/Crypton-V          5145   5228 (19309) 3395992 *
   408    9.4  5.5  6.7  chr8              11528304 11528394 (42776277) C EnSpm-15_DR       DNA/CMC-EnSpm       (10423)   1031     942 3395993  
   375   26.1  3.5  0.0  chr8              11528314 11528428 (42776243) + EnSpm-N13_DR      DNA/CMC-EnSpm          2027   2145 (20004) 3395994 *
   207    4.0  0.0  0.0  chr8              11529451 11529475 (42775196) C Gypsy10-I_DR      LTR/Gypsy            (6121)     26       2 3395995  
   307   16.3  4.6  8.3  chr8              11529477 11529563 (42775108) C Gypsy127-LTR_DR   LTR/Gypsy               (0)    715     632 3395995  
   203   14.3  0.0  0.0  chr8              11529830 11529857 (42774814) C Gypsy10-I_DR      LTR/Gypsy             (897)   4079    4052 3395995  
   266   19.8  4.4  5.6  chr8              11529884 11529974 (42774697) C Gypsy127-LTR_DR   LTR/Gypsy               (6)    709     620 3395996  
  2029   15.3  5.1  5.7  chr8              11529999 11530511 (42774160) + hAT5-N2_DR        DNA/hAT-hAT5           1033   1542  (1043) 3395997 *
  3583    7.6  0.4  0.4  chr8              11530130 11530647 (42774024) + Mariner-N38_DR    DNA/TcMar-Tc1            30    547     (0) 3395998  
   341   25.0  1.6  4.9  chr8              11530539 11530664 (42774007) C ENSPM-6_DR        DNA/CMC-EnSpm       (18497)  14119   13998 3395999 *
   255   21.1  0.0  0.0  chr8              11530621 11530672 (42773999) + ENSPM-6_DR        DNA/CMC-EnSpm          2709   2760 (29856) 3396000 *
   311   16.8  4.3  3.2  chr8              11530814 11530905 (42773766) C Gypsy127-LTR_DR   LTR/Gypsy              (14)    701     609 3396001  
   792   21.6  5.2  3.3  chr8              11531002 11531212 (42773459) C Gypsy127-LTR_DR   LTR/Gypsy             (418)    297      83 3396001  
  2492   10.7 10.3  1.2  chr8              11531827 11532271 (42772400) C Kolobok-N5_DR     DNA/Kolobok-T2?         (0)    485       1 3396002  
  4438    5.1  3.3  0.2  chr8              11532444 11533015 (42771656) C SINE3-1           SINE/5S-Deu-L2          (0)    590       1 3396003  
   387   19.5  0.0  1.3  chr8              11533016 11533083 (42771588) C EnSpm-N36_DR      DNA/CMC-EnSpm         (931)   2294    2228 3396004 *
   775   13.9  0.0  0.0  chr8              11533016 11533130 (42771541) C TDR3B             DNA/hAT-Charlie        (18)    175      61 3396005  
   286   20.5  4.9  4.9  chr8              11533080 11533161 (42771510) C CryptonV-N5_DR    DNA/Crypton-V       (21964)   2573    2492 3396006 *
   231   11.1 13.3  0.0  chr8              11534049 11534093 (42770578) C Kolobok-N10B_DR   DNA/Kolobok             (0)    271     221 3396007 *
   376   17.6 17.6  0.0  chr8              11534088 11534189 (42770482) + Kolobok-N10B_DR   DNA/Kolobok             152    271     (0) 3396008  
   878   25.2 14.1  0.7  chr8              11534587 11535106 (42769565) + Polinton-4_DR     DNA/Maverick          12309  12705  (7582) 3396009 *
  1242    9.9  0.0  0.0  chr8              11534599 11535118 (42769553) + (TAGA)n           Simple_repeat             1    520     (0) 3396010  
   975   18.4  0.0  0.0  chr8              11534967 11535157 (42769514) + (CGGA)n           Simple_repeat             1    191     (0) 3396011 *
   243   29.5  0.0  0.0  chr8              11535663 11535740 (42768931) C Kolobok-N10B_DR   DNA/Kolobok           (125)    146      69 3396007  
   262   15.5  3.0  3.0  chr8              11536416 11536435 (42768236) C DNA7-N1_DR        DNA/Zisupton         (9092)   1325    1226 3396012  
   294   12.8  1.2  2.5  chr8              11536436 11536515 (42768156) C ACROBAT1          DNA/PIF               (490)    889     811 3396013 *
   300    5.1  0.0  0.0  chr8              11536457 11536515 (42768156) C EnSpm-6N1_DR      DNA/CMC-EnSpm        (7693)   1543    1485 3396014 *
  1519   15.5  0.6  8.1  chr8              11536467 11536796 (42767875) C Merlin-1_DR       DNA/Merlin           (8930)   1597    1291 3396015  
   261   13.3 12.0  2.0  chr8              11536516 11536544 (42768127) + CryptonV-2_DR     DNA/Crypton-V          5879   5975 (15836) 3396016 *
  2393   17.0 19.4  6.5  chr8              11536535 11537001 (42767670) + Merlin-2_DR       DNA/Merlin            10101  11168  (2753) 3396017  
  2721   10.6  9.1  2.9  chr8              11537002 11537486 (42767185) C DNA-X-4_DR        DNA                   (728)    517       4 3396018  
   723   15.2  4.4  4.4  chr8              11537487 11537515 (42767156) C Merlin-1_DR       DNA/Merlin           (9393)   1134    1106 3396015  
   979   11.9  5.7  7.1  chr8              11537557 11537783 (42766888) + Harbinger-N31B_DR DNA/PIF-Harbinger        20    243   (438) 3396019  
   443   16.6 27.8  0.6  chr8              11537801 11537933 (42766738) + Harbinger-N31B_DR DNA/PIF-Harbinger       507    675     (6) 3396020  
  2151   14.6 12.0  0.0  chr8              11538181 11538613 (42766058) + Kolobok-N5_DR     DNA/Kolobok-T2?           1    485     (0) 3396021  
   577   15.8  8.9  2.8  chr8              11538655 11538823 (42765848) + HATN1_DR          DNA/hAT                  57    235   (192) 3396022  
   691   17.6  0.8  0.8  chr8              11538879 11539010 (42765661) C SINE2-1_DR        SINE/tRNA              (65)    133       2 3396023  
   619   17.6  7.3  4.4  chr8              11539012 11539189 (42765482) + HATN1_DR          DNA/hAT                 220    402    (25) 3396024  
   290   29.9  0.0  0.0  chr8              11539650 11539716 (42764955) + Harbinger-N27_DR  DNA/PIF-Harbinger?        2     68   (152) 3396025  
  5541    5.8 13.3  0.0  chr8              11539872 11540698 (42763973) + TDR2              DNA/TcMar-Tc1             1    937     (0) 3396026  
   917   16.8  6.6 13.0  chr8              11540913 11541247 (42763424) + hAT-N129_DR       DNA/hAT-Ac              438    753    (11) 3396027 *
  1603    5.7  1.4  0.5  chr8              11541242 11541452 (42763219) + CryptonV-N3_DR    DNA/Crypton-V         18641  18853  (1810) 3396028  
   327   21.0  2.5  0.0  chr8              11541381 11541461 (42763210) C EnSpm-11_DR       DNA/CMC-EnSpm        (2020)   6983    6901 3396029 *
   232   11.5 13.1  0.0  chr8              11542026 11542086 (42762585) + Gypsy-226_DR-LTR  LTR/Gypsy               696    764   (252) 3396030 *
   239    4.7  2.3  0.0  chr8              11542051 11542093 (42762578) + EnSpm-10N1_DR     DNA/CMC-EnSpm          2457   2500   (735) 3396031  
   225   13.2  0.0  8.2  chr8              11542054 11542119 (42762552) C ENSPM-6_DR        DNA/CMC-EnSpm       (12071)  20545   20485 3396032 *
   903   14.9 20.9  1.0  chr8              11542979 11543236 (42761435) + ANGEL             DNA/Kolobok               1    309     (0) 3396033  
   204   22.5 22.9  2.4  chr8              11543054 11543115 (42761556) + IS4EU-1_DR        DNA/PIF-ISL2EU         2173   2390  (2614) 3396034 *
   267   17.1 15.3 10.5  chr8              11543116 11543252 (42761419) + EnSpm-N40_DR      DNA/CMC-EnSpm          2733   2875  (2519) 3396035  
   209   17.9  4.2  7.1  chr8              11543784 11543855 (42760816) + ZFERV-2N2-I_DR    LTR/ERV1               6567   6636   (811) 3396036  
   217   11.9  4.8  0.0  chr8              11543927 11543968 (42760703) + hAT-31_DR         DNA/hAT-Ac             1956   1999  (1081) 3396037  
  4915    7.8 17.8  0.5  chr8              11543972 11544770 (42759901) + TDR2              DNA/TcMar-Tc1             2    937     (0) 3396038  
   389   17.5 28.0  0.4  chr8              11544780 11544968 (42759703) C TDR16             DNA/Merlin             (68)    245       5 3396039  
   675    3.6  1.2  0.0  chr8              11545100 11545182 (42759489) + DNA6-1_DR         DNA/hAT-hAT5              1     84  (1065) 3396040  
  1149   12.9 13.3  5.5  chr8              11545196 11545466 (42759205) + DNA6-1_DR         DNA/hAT-hAT5            859   1149     (0) 3396041  
   472   10.1  9.3  0.0  chr8              11545467 11545562 (42759109) C DNA-X-5_DR        DNA/hAT                (79)   1142    1034 3396042 *
   501    5.8  0.9  3.1  chr8              11545446 11545588 (42759083) C EnSpm-N42B_DR     DNA/CMC-EnSpm        (2838)   1466    1342 3396043  
   455    5.2  1.6  7.6  chr8              11545479 11545603 (42759068) + EnSpm-N42B_DR     DNA/CMC-EnSpm          1350   1467  (2837) 3396043 *
  4524   13.7 26.4  1.0  chr8              11546671 11547772 (42756899) C hAT-N22B_DR       DNA/hAT-Ac              (0)   1379       1 3396044  
   212   25.8  0.0  3.2  chr8              11547728 11547791 (42756880) C ENSPM-6_DR        DNA/CMC-EnSpm       (27114)   5502    5441 3396045 *
   812   18.4  1.5  3.6  chr8              11548701 11548897 (42755774) C EnSpm-17_DR       DNA/CMC-EnSpm        (6254)   3022    2830 3396046 *
  1534   10.9 20.7  3.3  chr8              11548764 11549077 (42755594) C SINE2-4_DR        SINE/tRNA-V-RTE         (0)    371       5 3396047  
  1661   23.1  6.2  9.8  chr8              11549078 11549418 (42755253) + EnSpm-N11_DR      DNA/CMC-EnSpm          2577   3604  (1749) 3396048  
  2336   12.4  0.6  2.0  chr8              11549420 11549782 (42754889) C SINE2-4_DR        SINE/tRNA-V-RTE         (6)    365       8 3396049  
  1817   19.1  0.5  3.5  chr8              11549783 11549824 (42754847) + DNA8-28_DR        DNA/hAT                3054   3446  (3696) 3396050  
  1661   23.1  6.2  9.8  chr8              11549825 11549837 (42754834) + EnSpm-N11_DR      DNA/CMC-EnSpm          3605   3649  (1704) 3396048  
   294   14.1 33.3  0.0  chr8              11550870 11550947 (42753724) + Helitron-N5B_DR   RC/Helitron             993   1052   (595) 3396051 *
   320   10.2  0.0  0.0  chr8              11550941 11550989 (42753682) C EnSpm-N3B_DR      DNA/CMC-EnSpm         (790)   2944    2896 3396052 *
  1178   18.6  2.7  0.0  chr8              11550954 11550976 (42753695) C DNA-6-N5B_DR      DNA                  (1563)   1960    1809 3396053  
  1437   10.1  0.0  0.0  chr8              11550977 11551165 (42753506) C TDR3B             DNA/hAT-Charlie         (0)    193       5 3396054  
   333   28.4  0.0  5.7  chr8              11551086 11551197 (42753474) C L1-60_DR          LINE/L1              (5302)    375     270 3396055 *
   230   21.0  1.6  3.2  chr8              11551211 11551274 (42753397) + Helitron-N5B_DR   RC/Helitron             767    829   (818) 3396056  
  1126   10.9  0.6  0.0  chr8              11551534 11551708 (42752963) + ANGEL             DNA/Kolobok              38    213    (96) 3396057  
   303   19.7  0.0  0.0  chr8              11551658 11551718 (42752953) + DIRS-7_DR         LTR/Ngaro              2151   2211  (3182) 3396058 *
  4674    7.0  8.7  3.1  chr8              11551844 11552546 (42752125) + TC1DR3            DNA/TcMar-Tc1             1    741   (484) 3396059  
  9930   10.9  8.4  5.9  chr8              11552548 11554540 (42750131) C hAT-N164_DR       DNA/hAT-Tip100          (0)   2040       1 3396060  
  2774    6.6 18.8  0.0  chr8              11554543 11554952 (42749719) + TC1DR3            DNA/TcMar-Tc1           739   1225     (0) 3396061  
   269   19.6 13.7  6.8  chr8              11555971 11555998 (42748673) + TE-X-13_DR        Unknown                1097   1134  (1291) 3396062  
   875   18.4 20.7  0.0  chr8              11555999 11556254 (42748417) + ANGEL             DNA/Kolobok               1    309     (0) 3396063  
   295   23.0  7.8  1.6  chr8              11556157 11556271 (42748400) + IS3EU-1_DR        DNA/IS3EU              4070   4191  (4513) 3396064 *
   255   23.6  5.5  1.3  chr8              11556207 11556279 (42748392) + SAT-26B_DR        Satellite               363    438   (355) 3396065 *
  8226    4.0 14.7  0.3  chr8              11556320 11557602 (42747069) C DNA-2-19_DR       DNA                   (370)   1467       1 3396066  
  3951    8.3  4.3  0.2  chr8              11557613 11558166 (42746505) C TC1DR3            DNA/TcMar-Tc1           (0)   1225     649 3396067  
  1171    6.0  0.7  0.0  chr8              11558165 11558314 (42746357) C TC1DR3            DNA/TcMar-Tc1        (1054)    171      21 3396067 *
  1110    3.6  0.7  0.0  chr8              11558312 11558449 (42746222) C SINE3-1           SINE/5S-Deu-L2        (450)    140       2 3396068 *
  1520    7.4 14.1  0.0  chr8              11558453 11558708 (42745963) C LOOPERN6_DR       DNA/Kolobok-T2?      (1059)    292       1 3396069  
   225   20.0  8.7  0.0  chr8              11558755 11558869 (42745802) C ENSPM-6_DR        DNA/CMC-EnSpm       (11985)  20631   20507 3396070 *
   670   22.8  0.5  1.4  chr8              11558782 11558805 (42745866) C DNA8-25_DR        DNA                  (3093)    874     655 3396071  
   866   13.8  0.0  1.0  chr8              11558806 11559003 (42745668) C Zisupton-6_DR     DNA/Zisupton        (13296)   8820    8625 3396072  
   303   25.0  0.0  1.8  chr8              11558857 11559027 (42745644) + L1-82_DR          LINE/L1                5610   5777   (233) 3396073 *
   397   17.1  2.7  2.4  chr8              11558892 11559044 (42745627) C ENSPM-6_DR        DNA/CMC-EnSpm         (834)  31782   31647 3396074  
  1877   11.4  2.4  7.9  chr8              11559996 11560462 (42744209) + TDR7              DNA                      99    541     (0) 3396075  
   398   19.0  8.5  0.9  chr8              11560463 11560489 (42744182) C hAT-N127_DR       DNA/hAT-Charlie      (5104)   5212    5178 3396076  
   260   17.2 15.8  3.9  chr8              11560617 11560755 (42743916) C DNA-N15_DR        DNA                    (44)    361     207 3396077  
  1152    8.1  1.2  0.0  chr8              11560765 11560924 (42743747) + hAT-N167B_DR      DNA/hAT-Charlie        1220   1381   (192) 3396078 *
  2659    6.1  0.3  1.9  chr8              11560790 11561155 (42743516) C HE2_DR            SINE/tRNA-V-RTE         (0)    363       4 3396079  
   946   13.3  3.8  3.2  chr8              11560925 11560942 (42743729) C DNA8-25_DR        DNA                  (1767)   2151    2014 3396080 *
   242   11.4  0.0  2.9  chr8              11561250 11561285 (42743386) C TDR17B            DNA/Sola-1            (795)    751     717 3396081 *
   264    0.0  0.0  3.2  chr8              11561260 11561291 (42743380) + HE2_DR            SINE/tRNA-V-RTE          36     66   (297) 3396082 *
  1128    6.7  7.9  0.6  chr8              11561288 11561452 (42743219) + SINE2-3_DR        SINE/tRNA-V-RTE         189    365     (3) 3396083  
  1039    9.9 11.2  2.5  chr8              11561453 11561474 (42743197) + DNA6-6_DR         DNA                    4375   4577  (6704) 3396084  
   268   16.2  3.0  7.3  chr8              11561623 11561722 (42742949) C DNA-6-N4_DR       DNA/IS3EU            (1889)   1988    1893 3396085 *
  2352    9.9  1.3  5.4  chr8              11561722 11562105 (42742566) C DNA-6-N4_DR       DNA/IS3EU            (3081)    796     428 3396086  
  1311    7.1  0.6  0.0  chr8              11562120 11562302 (42742369) + DNA-6-N4_DR       DNA/IS3EU               250    433  (3444) 3396087  
  1081    9.3  0.7  0.0  chr8              11562295 11562445 (42742226) + DNA-3-2_DR        DNA/PIF-Harbinger        26    177   (796) 3396088 *
  1025    8.2  4.1  0.7  chr8              11562445 11562591 (42742080) + DNA-3-2_DR        DNA/PIF-Harbinger       813    964     (9) 3396089 *
  5988   10.4  3.4  2.3  chr8              11562611 11563546 (42741125) + LOOPERN3B_DR      DNA/Kolobok-T2          104   1049     (0) 3396090  
   227   17.0  0.0  2.1  chr8              11563696 11563743 (42740928) C EnSpm-N44_DR      DNA/CMC-EnSpm        (4557)   4095    4049 3396091  
   200   21.6  0.0  3.9  chr8              11563764 11563816 (42740855) C DNA-2-17_DR       DNA/CMC-EnSpm         (497)    388     338 3396092  
  1026   17.9  8.6  0.5  chr8              11563830 11564026 (42740645) + DIRS-1F-LTR_DR    LTR/Ngaro               192    404   (281) 3396093 *
  2420    8.4  5.6  0.0  chr8              11563854 11564211 (42740460) + HE1_DR1           SINE/tRNA-V-RTE           7    384    (18) 3396094  
   445   24.7  0.0  4.9  chr8              11564091 11564239 (42740432) + CryptonV-N5_DR    DNA/Crypton-V          3888   4029 (20508) 3396095 *
   261   13.0 15.7  1.2  chr8              11564440 11564509 (42740162) C EnSpm-N6_DR       DNA/CMC-EnSpm?         (67)    279     200 3396096  
   633   26.9  1.7  3.5  chr8              11565160 11565390 (42739281) + IS3EU-1_DR        DNA/IS3EU              3903   4129  (4575) 3396097 *
   851   15.8  1.9  0.6  chr8              11565235 11565393 (42739278) C ANGEL             DNA/Kolobok           (106)    203      43 3396098  
   330   22.9  1.6  9.8  chr8              11565287 11565407 (42739264) + EnSpm-N13_DR      DNA/CMC-EnSpm          4308   4419 (17730) 3396099 *
  7440    5.1  3.9  0.7  chr8              11565435 11566433 (42738238) C Mariner-N23_DRe   DNA/TcMar-ISRm11        (0)   1031       1 3396100  
   895    6.6  9.3  2.0  chr8              11566864 11567002 (42737669) + LOOPERN3B_DR      DNA/Kolobok-T2            1    149   (900) 3396101  
   429   22.3  2.4  1.6  chr8              11567010 11567132 (42737539) + CryptonV-N5_DR    DNA/Crypton-V         11228  11351 (13186) 3396102 *
   637   13.5  3.1  1.5  chr8              11567029 11567156 (42737515) C HarbingerN7_DR    DNA/PIF-Harbinger     (348)    130       1 3396103  
   212   20.8  1.9  1.9  chr8              11567331 11567384 (42737287) + EnSpm-N13_DR      DNA/CMC-EnSpm          8975   9028 (13121) 3396104  
   206   23.4  1.1 11.4  chr8              11568352 11568438 (42736233) + EnSpm-9_DR        DNA/CMC-EnSpm          1045   1123  (7497) 3396105  
  1585   11.6  0.0  2.1  chr8              11568480 11568726 (42735945) C TDR12             DNA                     (0)    242       1 3396106  
   310   15.6  3.5  8.5  chr8              11568797 11568941 (42735730) + RTEX-2_DR         LINE/RTE-X             3169   3236    (24) 3396107  
   231   24.7  0.0  9.6  chr8              11569037 11569139 (42735532) + Zisupton-6_DR     DNA/Zisupton           8905   8998 (13118) 3396108 *
   246   25.5  0.0  9.9  chr8              11569066 11569080 (42735591) + MuDR-2_DR         DNA/MULE-MuDR         15824  15829  (8104) 3396109  
  2124   11.1 12.8  2.1  chr8              11569081 11569549 (42735122) C Mariner-N38_DR    DNA/TcMar-Tc1           (0)    547      30 3396110  
   217   28.9  1.6  7.5  chr8              11569166 11569192 (42735479) C Kolobok-4_DR      DNA/Kolobok-T2       (3123)   3508    3389 3396111 *
   266    5.3  2.6  0.0  chr8              11569531 11569566 (42735105) C Helitron-4_DR     RC/Helitron         (18317)  13551   13515 3396112  
   348   13.8  0.0  1.7  chr8              11569567 11569625 (42735046) + Mariner-10_DR     DNA/TcMar-Tc1             1     58  (1539) 3396113  
   260   12.6  2.9  9.1  chr8              11569615 11569684 (42734987) + Mariner-10_DR     DNA/TcMar-Tc1          1416   1481   (116) 3396114 *
   201    4.0  0.0  0.0  chr8              11570029 11570102 (42734569) + (GAAA)n           Simple_repeat             3     76     (0) 3396115  
   265   15.2  0.0  0.0  chr8              11570306 11570351 (42734320) C HATN8_DR          DNA/Zisupton           (17)    238     193 3396116 *
   325   13.2 16.1  4.1  chr8              11570350 11570436 (42734235) + hAT-N168B_DR      DNA/hAT-Charlie         393    489   (166) 3396117  
   250    7.8  0.0  2.0  chr8              11571930 11571981 (42732690) + piggyBac-N13B_DR  DNA/PiggyBac           1063   1113   (288) 3396118 *
   285    4.4  0.0  0.0  chr8              11571937 11571981 (42732690) + (TGAG)n           Simple_repeat             4     48     (0) 3396119  
   225   12.5  0.0  0.0  chr8              11572225 11572264 (42732407) C DNA7-N1_DR        DNA/Zisupton         (1088)   9329    9290 3396120 *
   238   20.8  0.0  0.0  chr8              11572233 11572285 (42732386) C DNA-6-N5B_DR      DNA                  (1085)   2438    2386 3396121  
   206   19.1  4.7  8.4  chr8              11572777 11572862 (42731809) C BEL34-LTR_DR      LTR/Pao                (84)    504     422 3396122  
   237   21.4  1.0 11.0  chr8              11572963 11573062 (42731609) C Kolobok-N10_DR    DNA/Kolobok            (29)    614     524 3396123  
   236   14.0  0.0  2.3  chr8              11573240 11573283 (42731388) C EnSpm-N10_DR      DNA/CMC-EnSpm        (7430)   1878    1836 3396124 *
   332   17.7  3.8  0.0  chr8              11573282 11573360 (42731311) + Dada-U1A_DR       DNA/Dada               5778   5859  (5120) 3396125 *
   644   15.8  3.0  1.5  chr8              11573291 11573425 (42731246) C ANGEL             DNA/Kolobok           (159)    150      14 3396126  
   288   25.9  9.0  6.6  chr8              11573392 11573569 (42731102) C EnSpm-N6B_DR      DNA/CMC-EnSpm?       (2557)    693     512 3396127 *
  1100   13.2 11.3  1.6  chr8              11573413 11573642 (42731029) C ANGEL             DNA/Kolobok            (57)    252       1 3396128  
   333   25.9  4.9  2.7  chr8              11573531 11573594 (42731077) + DNA-N33_DR        DNA                     556    658  (1045) 3396129 *
   382    5.7  0.0  1.9  chr8              11573595 11573648 (42731023) C DNA2-16_DR        DNA                  (7957)  10094   10042 3396130  
   333   25.9  4.9  2.7  chr8              11573649 11573673 (42730998) + DNA-N33_DR        DNA                     659    701  (1002) 3396129  
   239   17.7  0.0 10.5  chr8              11573783 11573803 (42730868) + Helitron-2_DR     RC/Helitron           12106  12158 (15250) 3396131  
  1280   17.7  8.8  0.3  chr8              11573808 11574091 (42730580) C ANGEL             DNA/Kolobok             (0)    309       2 3396132  
   471   23.3  7.2  1.7  chr8              11574092 11574122 (42730549) C hAT-N134_DR       DNA/hAT?              (314)    751     712 3396133  
   237   15.6  1.6  8.5  chr8              11574229 11574291 (42730380) + Helitron-2_DR     RC/Helitron           12105  12163 (15249) 3396134 *
   321   26.3  4.3  1.7  chr8              11574249 11574364 (42730307) + Dada-U1A_DR       DNA/Dada               5652   5770  (5209) 3396135  
   292   23.9 13.2  1.2  chr8              11574250 11574287 (42730384) C EnSpm-7_DR        DNA/CMC-EnSpm        (1613)   9421    9261 3396136 *
   340   23.3  3.7  3.7  chr8              11574263 11574369 (42730302) + ANGEL             DNA/Kolobok              43    149   (160) 3396137 *
   415   18.2  4.7  1.8  chr8              11574288 11574393 (42730278) C ANGEL             DNA/Kolobok            (65)    244     136 3396138  
   488   10.6  0.0  0.0  chr8              11575870 11575935 (42728736) + HARBINGERN2C_DR   DNA/PIF-Harbinger        81    146   (797) 3396139  
   674   11.5  0.0  1.9  chr8              11575937 11576042 (42728629) C DNA8-12_DR        DNA                     (2)    324     221 3396140  
   200   17.6  5.9  0.0  chr8              11576008 11576058 (42728613) C hAT-N104_DR       DNA/hAT-Tip100        (264)    266     213 3396141 *
  1398   14.0  4.0  4.0  chr8              11576056 11576358 (42728313) C DNA6-5_DR         DNA                     (5)   1398    1096 3396142  
  1984   10.9  2.0  0.3  chr8              11576359 11576661 (42728010) + DNA13TA1_DR       DNA/TcMar-Tc1             1    308    (10) 3396143  
   870   18.7  5.4  0.9  chr8              11576662 11576866 (42727805) + hAT-N203_DR       DNA/hAT-Tip100         1343   1556  (3985) 3396144  
  1215   13.1  9.8 13.8  chr8              11576874 11577219 (42727452) + HARBINGERN2C_DR   DNA/PIF-Harbinger       140    473   (470) 3396145  
  2751    8.2  1.0 16.1  chr8              11578520 11579103 (42725568) C DNA8-7_DR         DNA/hAT-Ac              (0)    584      77 3396146  
   417   16.8  2.7  3.6  chr8              11579083 11579193 (42725478) C Helitron-N3B_DR   RC/Helitron           (905)   5699    5590 3396147 *
  1001   10.0  3.0  0.1  chr8              11579095 11579269 (42725402) C EnSpm-N13_DR      DNA/CMC-EnSpm       (13969)   8180    8013 3396148  
   407   13.1  9.1  0.0  chr8              11579183 11579281 (42725390) + ENSPM-6_DR        DNA/CMC-EnSpm         21479  21586 (11030) 3396149 *
   543   18.9  0.0  1.8  chr8              11579236 11579348 (42725323) C Mariner-N5C_DR    DNA/TcMar            (4443)   3478    3368 3396150 *
   643   11.0  0.0  3.0  chr8              11579251 11579266 (42725405) C DNAX-23_DR        DNA                  (1414)  10387   10288 3396151  
   688    6.9  0.0  0.0  chr8              11579267 11579353 (42725318) C SINE2-3_DR        SINE/tRNA-V-RTE         (4)    364     278 3396152  
   270   16.2  2.7  8.6  chr8              11579298 11579371 (42725300) C CryptonV-N5_DR    DNA/Crypton-V       (18712)   5825    5756 3396153 *
   927   11.8  6.9  0.0  chr8              11579942 11580085 (42724586) C HarbingerN5_DR    DNA/PIF-Harbinger       (0)    861     708 3396154  
  3501    2.4  5.0  0.2  chr8              11580089 11580547 (42724124) + L1-11_DR          LINE/L1                6835   7315     (9) 3396155  
  3804   10.1  8.1  0.5  chr8              11580568 11581162 (42723509) C HarbingerN5_DR    DNA/PIF-Harbinger     (146)    715      76 3396154  
   935   19.1  0.8  5.6  chr8              11582163 11582189 (42722482) + MuDR-2N1_DR       DNA/MULE-MuDR          6814   6829  (5396) 3396156  
  4160   10.0  3.0  2.1  chr8              11582190 11582850 (42721821) + HARBINGERN2C_DR   DNA/PIF-Harbinger         2    668   (275) 3396157  
   528   16.7 17.4  0.0  chr8              11582994 11583007 (42721664) + hAT-N202_DR       DNA/hAT-Tip100         1248   1348   (537) 3396158  
   713   10.3  0.8  0.8  chr8              11583008 11583125 (42721546) + HARBINGERN2C_DR   DNA/PIF-Harbinger       549    666   (277) 3396159  
  1450   16.0 18.5  4.0  chr8              11583154 11583608 (42721063) C TDR25             DNA/hAT-Charlie         (0)    611      94 3396160  
   494   16.5  0.0  0.0  chr8              11583729 11583807 (42720864) C hAT-N135_DR       DNA/hAT-Charlie       (463)     79       1 3396161  
   468   20.4  0.0  1.1  chr8              11583737 11583825 (42720846) C hAT-N52C_DR       DNA/hAT-Ac            (111)    297     210 3396162 *
   223    2.1  7.5 11.8  chr8              11584460 11584512 (42720159) C EnSpm-6N1_DR      DNA/CMC-EnSpm        (2627)   6609    6559 3396163  
   988   18.5  3.7  1.4  chr8              11584545 11584758 (42719913) C Kolobok-N16_DR    DNA/Kolobok?          (644)    598     380 3396164  
   215   24.0  1.3 14.5  chr8              11584833 11584910 (42719761) + DNA-N22_DR        DNA                     448    516   (252) 3396165  
  1415   12.4  0.5  0.0  chr8              11584917 11585126 (42719545) C SINE2-3B_DR       SINE/tRNA-V           (139)    212       2 3396166  
  1041   20.4  1.6  3.8  chr8              11585127 11585175 (42719496) + Merlin-1_DR       DNA/Merlin             8535   8578  (1949) 3396167  
   412    8.9  0.0  0.0  chr8              11586019 11586074 (42718597) + L1-115_DR         LINE/L1                5271   5326   (259) 3396168  
   438   26.8 20.7  0.0  chr8              11586335 11586498 (42718173) + Harbinger-N27_DR  DNA/PIF-Harbinger?        2    199    (21) 3396169  
   416   18.1 15.8  0.6  chr8              11586629 11586767 (42717904) C hAT-N138_DR       DNA/hAT-Ac            (717)    869     710 3396170  
   906   10.7  0.0  0.8  chr8              11586785 11586916 (42717755) C HarbingerN5_DR    DNA/PIF-Harbinger      (68)    793     663 3396171 *
  2312    7.0  0.9  3.3  chr8              11586915 11587253 (42717418) C HarbingerN5_DR    DNA/PIF-Harbinger     (374)    487     157 3396171  
   243   17.0  1.6  5.0  chr8              11587269 11587330 (42717341) + EnSpm-8_DR        DNA/CMC-EnSpm          8401   8460   (981) 3396172 *
   711   19.3 19.7  0.4  chr8              11587277 11587484 (42717187) + ANGEL             DNA/Kolobok              58    305     (4) 3396173  
   440   26.4  2.6  7.6  chr8              11587280 11587513 (42717158) C IS3EU-1_DR        DNA/IS3EU            (4590)   4114    3892 3396174 *
  1232   10.7  1.0  0.0  chr8              11587585 11587780 (42716891) C DNA11TA1_DR       DNA/CMC-EnSpm           (0)    203       6 3396175  
  1019   12.5  8.5  0.0  chr8              11587812 11587987 (42716684) + Kolobok-N6_DR     DNA/Kolobok-T2?           1    191   (276) 3396176  
  1710   18.5  6.5  3.7  chr8              11587988 11588386 (42716285) + hAT-N124_DR       DNA/hAT-Ac                1    410   (557) 3396177  
   206   26.2  0.0  0.0  chr8              11588387 11588428 (42716243) C hAT-N128_DR       DNA/hAT-Charlie       (245)    568     527 3396178 *
   291   24.5  0.0  0.0  chr8              11588392 11588444 (42716227) + hAT-N124_DR       DNA/hAT-Ac              468    520   (447) 3396179  
   519   17.8 11.2  0.0  chr8              11588463 11588569 (42716102) + hAT-N124_DR       DNA/hAT-Ac              849    967     (0) 3396180  
   669   16.7 31.8  0.7  chr8              11588570 11588786 (42715885) + Kolobok-N6_DR     DNA/Kolobok-T2?         184    467     (0) 3396181  
   223   17.9  0.0  8.1  chr8              11588794 11588860 (42715811) C Harbinger-N27_DR  DNA/PIF-Harbinger?    (156)     64       3 3396182  
   206    7.4  0.0  0.0  chr8              11589236 11589262 (42715409) + EnSpm-7_DR        DNA/CMC-EnSpm          9395   9421  (1613) 3396183  
   205    6.1  0.0  6.1  chr8              11589238 11589272 (42715399) + DNA6-1_DR         DNA/hAT-hAT5            691    723   (426) 3396184 *
  3500   16.3 10.9  0.9  chr8              11589393 11590086 (42714585) C TDR13B            DNA                     (0)    763       1 3396185  
  1361   11.7  0.5  4.2  chr8              11590412 11590634 (42714037) + hAT-N23_DR        DNA/hAT-Ac                7    221  (1517) 3396186  
  1032   16.5  0.6  0.0  chr8              11590641 11590810 (42713861) + DNA-3-6_DR        DNA/Zator?              252    422   (163) 3396187  
  1965    6.3  2.4  0.0  chr8              11591697 11591949 (42712722) C SINE2-3_DR        SINE/tRNA-V-RTE         (0)    368     110 3396188  
   348   17.9  1.5  1.5  chr8              11591890 11591957 (42712714) C DIRS-9B_DR        LTR/Ngaro             (229)   6950    6883 3396189 *
   234    8.3  0.0  0.0  chr8              11592217 11592264 (42712407) C CryptonV-N4_DR    DNA/Crypton-V       (10671)   2822    2775 3396190 *
   260   10.8  3.2  7.1  chr8              11592250 11592438 (42712233) + CryptonV-3_DR     DNA/Crypton-V           325    506 (22947) 3396191 *
   472   15.4  2.0  7.1  chr8              11592254 11592286 (42712385) + DNA6-6_DR         DNA                    7275   7399  (3882) 3396192  
   264   10.9  1.9  5.8  chr8              11592287 11592501 (42712170) C Kolobok-4_DR      DNA/Kolobok-T2       (1435)   5196    4990 3396193 *
   378    9.1  1.8  4.7  chr8              11592292 11592303 (42712368) + EnSpm-N2_DR       DNA/CMC-EnSpm          2911   2922  (1093) 3396194  
   408    4.2  2.0  2.7  chr8              11592304 11592451 (42712220) C DNA-X-5_DR        DNA/hAT                (92)   1129     983 3396195 *
   735    3.4  1.4  2.5  chr8              11592315 11592454 (42712217) C DNA8-10_DR        DNA/hAT-Ac           (2295)   1723    1600 3396196  
   378    9.1  1.8  4.7  chr8              11592455 11592585 (42712086) + EnSpm-N2_DR       DNA/CMC-EnSpm          2923   3067   (948) 3396194 *
   472   15.4  2.0  7.1  chr8              11592502 11592520 (42712151) + DNA6-6_DR         DNA                    7400   7480  (3801) 3396192  
   264   30.3  0.0  4.7  chr8              11592653 11592665 (42712006) + CryptonV-N5_DR    DNA/Crypton-V          5154   5192 (19345) 3396197  
   384   21.5  0.0  0.0  chr8              11592666 11592744 (42711927) C Merlin-1_DR       DNA/Merlin           (2247)   8280    8202 3396198 *
   601    6.7  0.0  0.0  chr8              11592676 11592750 (42711921) + SINE2-4_DR        SINE/tRNA-V-RTE         297    371     (0) 3396199  
   264   30.3  0.0  4.7  chr8              11592745 11592763 (42711908) + CryptonV-N5_DR    DNA/Crypton-V          5193   5259 (19278) 3396197 *
   558   15.6  0.0  0.0  chr8              11592751 11592765 (42711906) + DNA8-10_DR        DNA/hAT-Ac             2119   2208  (1810) 3396200  
   528   22.0  0.0 12.8  chr8              11592766 11592842 (42711829) + hAT-N127_DR       DNA/hAT-Charlie        7062   7209  (3107) 3396201  
   560   11.1  1.2  0.0  chr8              11593820 11593900 (42710771) C Kolobok-N1_DR     DNA/Kolobok-T2?        (50)    749     668 3396202  
   517    8.6  3.9  3.1  chr8              11593919 11594014 (42710657) + DNA-2-2_DR        DNA                       1    169   (238) 3396203  
  2110   13.9  4.7  0.0  chr8              11594015 11594358 (42710313) + DNA-X-2B_DR       DNA                       1    360    (79) 3396204  
  1939    8.8 16.1  0.0  chr8              11594451 11594755 (42709916) + SINE2-3_DR        SINE/tRNA-V-RTE           1    354    (14) 3396205  
   558   20.6 13.4  4.9  chr8              11594597 11594638 (42710033) + hAT-N29_DR        DNA/hAT-Tip100         1156   1282   (298) 3396206 *
   817   11.8  0.7  1.5  chr8              11594639 11594775 (42709896) + EnSpm-N37_DR      DNA/CMC-EnSpm           336    471  (6176) 3396207  
   558   20.6 13.4  4.9  chr8              11594776 11594805 (42709866) + hAT-N29_DR        DNA/hAT-Tip100         1283   1381   (199) 3396206  
  2750   10.3 25.6  0.3  chr8              11594842 11595357 (42709314) C HarbingerN1_DR    DNA/PIF-Harbinger       (0)    650       5 3396208  
   270   20.1  2.2 23.8  chr8              11595357 11595539 (42709132) + (CTTAG)n          Simple_repeat             5    155     (0) 3396209 *
  1317   12.1  5.0  6.0  chr8              11595560 11595876 (42708795) C DNA7-N2_DR        DNA/hAT-hAT6            (0)   2014    1701 3396210  
   594   17.2  3.6 12.1  chr8              11595611 11595940 (42708731) + DNA8-10_DR        DNA/hAT-Ac             1569   1873  (2145) 3396211 *
   837   10.5  5.2  7.1  chr8              11595654 11595938 (42708733) C DNA-8-29_DR       DNA                   (151)    869     590 3396212  
 52494    0.6  1.0  0.7  chr8              11595939 11601980 (42702691) + DIRS1b_DR         LTR/DIRS                  1   6055     (0) 3396213  
   478    4.9  1.6  0.0  chr8              11601981 11602038 (42702633) C DNA-8-29_DR       DNA                   (434)    586     528 3396212 *
   818   20.1  2.7  1.6  chr8              11602015 11602201 (42702470) C MuDR-2_DR         DNA/MULE-MuDR        (4874)  19059   18871 3396214 *
  1355    8.3  0.6  0.0  chr8              11602037 11602217 (42702454) + SINE2-4_DR        SINE/tRNA-V-RTE         190    371     (0) 3396215  
  1185   15.0 35.6  3.7  chr8              11602050 11602479 (42702192) C DNA7-N2_DR        DNA/hAT-hAT6          (427)   1587    1026 3396210 *
   248   14.3  3.3  8.6  chr8              11602490 11602550 (42702121) C TE-X-21_DR        Unknown               (121)     61       4 3396216 *
  1885   17.7  4.2  1.5  chr8              11602525 11602903 (42701768) C DNA7-N2_DR        DNA/hAT-hAT6         (1599)    415      27 3396217  
   260   11.6 11.6  0.0  chr8              11602953 11602993 (42701678) C Kolobok-N1_DR     DNA/Kolobok-T2?       (115)    684     639 3396202  
  1626    2.1  2.1  0.0  chr8              11602994 11603182 (42701489) + TDR3              DNA/hAT-Charlie           1    193     (0) 3396218  
   335   17.1  7.1  3.4  chr8              11603109 11603193 (42701478) C DNA2-16_DR        DNA                  (4138)  13913   13826 3396219 *
   404   14.7 17.5  0.8  chr8              11603182 11603284 (42701387) + Kolobok-N1_DR     DNA/Kolobok-T2?         149    268   (531) 3396220  
  1212   16.9  6.3  3.6  chr8              11603294 11603594 (42701077) C Kolobok-N1_DR     DNA/Kolobok-T2?       (440)    359      51 3396202  
  2702   18.9 11.3  8.4  chr8              11604130 11605099 (42699572) + Harbinger-4N1B_DR DNA/PIF-Harbinger       136   1172    (34) 3396221  
  1560   15.1  3.6  9.0  chr8              11605105 11605489 (42699182) C hAT-N175_DR       DNA/hAT-hAT5          (334)    376      11 3396222  
   804   27.2  6.0  2.3  chr8              11605490 11605903 (42698768) C Copia-11C_DR-LTR  LTR/Gypsy?              (0)    436       8 3396223  
   269    9.8  0.0  0.0  chr8              11605930 11605970 (42698701) + Kolobok-N10_DR    DNA/Kolobok             600    640     (3) 3396224  
  4265    9.6  0.0  2.3  chr8              11605972 11606602 (42698069) + DIRS-1-LTR_DR     LTR/Ngaro                 5    621     (1) 3396225  
  1353   11.5  1.6  8.3  chr8              11606718 11606974 (42697697) + LINEX-1_DR        Retroposon              142    382   (423) 3396226  
   626   14.8  7.5 30.7  chr8              11606784 11606897 (42697774) C EnSpm-N49B_DR     DNA/CMC-EnSpm         (733)   1817    1768 3396227 *
  1430   12.7  4.4  2.4  chr8              11606898 11607147 (42697524) + SINE_DR1          SINE                      3    257     (1) 3396228  
   353   11.7  0.0  1.7  chr8              11607097 11607157 (42697514) + CryptonV-1_DR     DNA/Crypton-V         14572  14631  (3242) 3396229 *
  5984    6.3 23.6  0.9  chr8              11607897 11608895 (42695776) + TC1DR3            DNA/TcMar-Tc1             1   1224     (1) 3396230  
   230   15.8  0.0  0.0  chr8              11608862 11608899 (42695772) C DNA8-26_DR        DNA                  (2990)   1540    1503 3396231 *
   865   21.0 12.8  1.2  chr8              11608896 11609199 (42695472) C hAT-N21B_DR       DNA/hAT-Ac            (129)   1172     834 3396232  
   516   22.1 21.2  0.8  chr8              11608943 11609248 (42695423) C Merlin-1_DR       DNA/Merlin           (7881)   2646    2279 3396233 *
   237    8.1  0.0  0.0  chr8              11609650 11609686 (42694985) + Polinton-1_DR     DNA/Maverick          17118  17154  (1331) 3396234  
   219   29.6  4.2  0.0  chr8              11609693 11609713 (42694958) C EnSpm-9_DR        DNA/CMC-EnSpm        (7656)    948     891 3396235  
   576   13.0  7.0  0.0  chr8              11609953 11610067 (42694604) C Gypsy-235_DR-LTR  LTR/Gypsy?              (0)    881     759 3396236  
   226    8.3  0.0  0.0  chr8              11610093 11610128 (42694543) C Gypsy-235_DR-LTR  LTR/Gypsy?            (554)    327     292 3396236  
   202   10.3  2.6  0.0  chr8              11610130 11610165 (42694506) C Gypsy-235_DR-LTR  LTR/Gypsy?            (645)    236     200 3396236  
  1058   14.1  7.3  2.2  chr8              11610166 11610383 (42694288) + hAT-N135_DR       DNA/hAT-Charlie           2    230   (312) 3396237  
   944   16.0  1.6  1.6  chr8              11610449 11610636 (42694035) C LOOPERN6B_DR      DNA/Kolobok-T2?       (488)    308     121 3396238  
  6098   11.8  4.8  3.9  chr8              11610637 11611746 (42692925) C HATN13_DR         DNA/hAT-Ac              (0)   1119       1 3396239  
   317   15.1  0.0  1.9  chr8              11611699 11611752 (42692919) + DNA2-16_DR        DNA                   14042  14094  (3957) 3396240 *
   919    7.3  0.0  0.0  chr8              11611746 11611869 (42692802) C LOOPERN6B_DR      DNA/Kolobok-T2?       (667)    129       6 3396241  
   781   14.6  0.7  0.0  chr8              11611875 11612011 (42692660) + TDR25             DNA/hAT-Charlie         474    611     (0) 3396242  
   531    6.2 13.1  1.8  chr8              11612040 11612138 (42692533) C Gypsy-235_DR-LTR  LTR/Gypsy?            (771)    110       1 3396236  
  6097   12.4  3.9 12.9  chr8              11613162 11614492 (42690179) + TC1DR3            DNA/TcMar-Tc1             1   1225     (0) 3396243  
   205   19.5  0.0  0.0  chr8              11614458 11614498 (42690173) C DNA8-26_DR        DNA                  (2990)   1540    1500 3396231 *
  2310   17.1 13.6  2.1  chr8              11614952 11615558 (42689113) C TDR13             DNA                     (9)    671       1 3396244  
  1080   10.1  2.1  4.9  chr8              11616072 11616259 (42688412) + EnSpm-3N1_DR      DNA/CMC-EnSpm             1    183     (0) 3396245  
   688   20.8  6.9  0.5  chr8              11616266 11616439 (42688232) + Kolobok-N3_DR     DNA/Kolobok-T2?           1    185   (185) 3396246  
   378   24.0  0.0  8.2  chr8              11616462 11616481 (42688190) C EnSpm-N44_DR      DNA/CMC-EnSpm        (2310)   6342    6287 3396247  
   522   13.6  0.0  4.2  chr8              11616482 11616581 (42688090) + HarbingerN1_DR    DNA/PIF-Harbinger         1     96   (554) 3396248  
   378   24.0  0.0  8.2  chr8              11616582 11616606 (42688065) C EnSpm-N44_DR      DNA/CMC-EnSpm        (2310)   6286    6209 3396247 *
   716   13.3  0.0  0.9  chr8              11616603 11616716 (42687955) + HarbingerN1_DR    DNA/PIF-Harbinger       275    387   (263) 3396249  
   671   17.7  4.4  3.7  chr8              11616702 11616836 (42687835) C TE-X-7_DR         LINE?/Penelope?       (552)    287     152 3396250 *
  1703    8.3 23.1  0.0  chr8              11616717 11616993 (42687678) C SINE2-4_DR        SINE/tRNA-V-RTE         (0)    371      31 3396251  
   819   17.5  0.0  0.7  chr8              11616992 11617146 (42687525) + HarbingerN1_DR    DNA/PIF-Harbinger       374    527   (123) 3396252 *
  2817   17.2  6.0  3.9  chr8              11617176 11617853 (42686818) + HATN6_DR          DNA/hAT-Ac                1    692   (319) 3396253  
  4349    3.1 13.7  1.3  chr8              11617857 11618468 (42686203) C LOOPERN2_DR       DNA/Kolobok-T2          (0)   1375     689 3396254  
  1036    4.4  4.4  0.0  chr8              11618463 11618599 (42686072) C Kolobok-N9_DR     DNA/Kolobok-T2       (1496)    143       1 3396255 *
  1697   11.7  2.3  5.6  chr8              11618602 11618954 (42685717) + CryptonV-N2_DR    DNA/Crypton-V          2318   2659 (13979) 3396256  
   209   22.2  0.0  0.0  chr8              11618967 11619011 (42685660) + HarbingerN1_DR    DNA/PIF-Harbinger       606    650     (0) 3396257  
  1927   18.6 14.5  0.7  chr8              11619031 11619507 (42685164) + TDR15             DNA/hAT-Ac                1    542     (7) 3396258  
   225   25.3  1.3  1.3  chr8              11620217 11620227 (42684444) C EnSpm-6N1_DR      DNA/CMC-EnSpm        (5379)   3857    3782 3396259  
   308   13.4  0.0  8.3  chr8              11620228 11620246 (42684425) C DNA7-N2_DR        DNA/hAT-hAT6          (292)   1722    1663 3396260  
   318   13.0  0.0  0.0  chr8              11620247 11620292 (42684379) + DIRS-8_DR         LTR/Ngaro              6184   6229   (392) 3396261 *
   690   15.2  0.0  0.0  chr8              11620285 11620389 (42684282) + EnSpm-N48B_DR     DNA/CMC-EnSpm           745    849  (6110) 3396262  
   489   19.8  1.8  2.6  chr8              11620290 11620403 (42684268) C EnSpm-N11_DR      DNA/CMC-EnSpm        (1553)   3800    3688 3396263 *
   893   12.7  9.6  6.2  chr8              11620393 11620676 (42683995) C TDR13             DNA                    (77)    603     306 3396264  
   928   11.0  0.0  0.0  chr8              11620685 11620811 (42683860) C TDR13C            DNA                   (545)    135       9 3396264  
  2860   10.1  4.2  0.9  chr8              11620827 11621276 (42683395) C Kolobok-N5_DR     DNA/Kolobok-T2?        (19)    466       2 3396265  
   653    9.2  2.2  3.7  chr8              11622150 11622285 (42682386) C L1-123_DR         LINE/L1                 (0)   1735    1602 3396266  
   357   22.5  0.7  4.6  chr8              11622290 11622424 (42682247) + TC1DR2            DNA/TcMar-Tc1             1    130   (746) 3396267  
  2462    8.0  6.0  2.6  chr8              11622453 11622865 (42681806) + HATN1_DR          DNA/hAT                   1    427     (0) 3396268  
   608   15.4  0.0  1.9  chr8              11622790 11622880 (42681791) C Merlin-2_DR       DNA/Merlin           (7339)   6582    6494 3396269 *
  5500   10.5 21.6  0.0  chr8              11622881 11623836 (42680835) C DNA-8-3_DR        DNA/P                   (0)   1163       1 3396270  
   374    8.9  0.0  0.0  chr8              11623838 11623893 (42680778) C TC1DR2            DNA/TcMar-Tc1         (160)    716     661 3396271  
  1745   11.5 14.7  0.0  chr8              11623897 11624236 (42680435) C TC1DR2            DNA/TcMar-Tc1         (486)    390       1 3396271  
   301   24.1  0.0  1.2  chr8              11625022 11625105 (42679566) C DNA9-5_DR         DNA                   (563)   4364    4282 3396272 *
   557   13.6  7.3  0.0  chr8              11625035 11625144 (42679527) C ASAT_CY           Satellite             (113)    149      32 3396273  
   773   19.2 13.7  1.3  chr8              11625710 11625920 (42678751) C Kolobok-N10B_DR   DNA/Kolobok             (0)    271      35 3396274  
  2572    5.4  2.7  0.6  chr8              11625937 11626269 (42678402) C SINE3-1           SINE/5S-Deu-L2        (246)    344       5 3396275  
   346   28.9  1.7  0.9  chr8              11626273 11626387 (42678284) + DNA2-16_DR        DNA                   11335  11450  (6601) 3396276  
  1325   15.0  8.9  9.1  chr8              11626389 11626805 (42677866) C DNA-5-8E_DR       DNA/hAT-hAT5            (0)    482      67 3396277  
   288   15.1  1.9  0.0  chr8              11626806 11626858 (42677813) + MuDR-2N1_DR       DNA/MULE-MuDR          6836   6889  (5336) 3396278  
   224   21.1  3.4  3.4  chr8              11626829 11626887 (42677784) + hAT-N202_DR       DNA/hAT-Tip100         1538   1596   (289) 3396279 *
   418    8.2 49.0  0.0  chr8              11626850 11626947 (42677724) + HARBINGERN2B_DR   DNA/PIF-Harbinger       654    799     (0) 3396280  
   270   20.8  0.0  0.0  chr8              11626902 11626954 (42677717) + hAT-N202_DR       DNA/hAT-Tip100         1668   1720   (165) 3396281 *
   438   19.6  1.0  1.9  chr8              11626998 11627019 (42677652) C DNA2-16_DR        DNA                  (6640)  11411   11391 3396282  
   389   21.6 29.1  2.2  chr8              11627020 11627232 (42677439) + Kolobok-N10B_DR   DNA/Kolobok               1    269     (2) 3396283  
   670    7.4  0.0  0.0  chr8              11627337 11627431 (42677240) C DNA11TA1_DR       DNA/CMC-EnSpm           (0)    203     109 3396284  
   334   12.7  0.3  0.9  chr8              11627486 11627548 (42677123) + hAT-N130_DR       DNA/hAT-Ac                1     62   (552) 3396285 *
  2694    5.9  2.9  1.1  chr8              11627544 11627991 (42676680) C Daphne-27_DRe     LINE/L2                 (0)   1926    1471 3396286  
   403   26.3  9.6  5.5  chr8              11627964 11627986 (42676685) C EnSpm-N10_DR      DNA/CMC-EnSpm        (3075)   6233    5999 3396287 *
  1507    7.9  0.5  0.5  chr8              11627987 11628189 (42676482) C hATN-28_DRe       DNA/hAT-Charlie         (0)    203       1 3396288  
   226   28.4  0.0  1.4  chr8              11628126 11628200 (42676471) C CryptonV-N5_DR    DNA/Crypton-V       (21467)   3070    2997 3396289 *
   947    4.8  3.2  0.0  chr8              11628182 11628305 (42676366) C Daphne-27_DRe     LINE/L2               (445)   1481    1354 3396290 *
  1708    7.5 12.7  0.0  chr8              11628301 11628553 (42676118) + SINE2-4_DR        SINE/tRNA-V-RTE          82    366     (5) 3396291  
   405   14.1  0.0  0.0  chr8              11628552 11628615 (42676056) + hAT-N130_DR       DNA/hAT-Ac              356    419     (2) 3396292 *
  1523   13.6 10.3  1.9  chr8              11628554 11628600 (42676071) + EnSpm-N17_DR      DNA/TcMar              3105   3429  (1764) 3396293  
   392   21.9  1.2  0.0  chr8              11628616 11628633 (42676038) + DNA6-1_DR         DNA/hAT-hAT5            782    864   (285) 3396294  
   903    9.5  0.0  3.6  chr8              11628812 11628931 (42675740) + LOOPERN5_DR       DNA/Kolobok-T2            1    115  (1122) 3396295  
  3529   10.2 14.9  0.1  chr8              11628932 11629522 (42675149) + DNA2-2B_DR        DNA                       1    678   (251) 3396296  
   204    4.2  0.0  0.0  chr8              11629527 11629550 (42675121) C L1-8_DR           LINE/L1              (4640)    608     585 3396297  
  1456   13.0  3.0  0.7  chr8              11629561 11629823 (42674848) C HATN1_DR          DNA/hAT                 (0)    427     159 3396298  
  6601    9.6 25.2  0.8  chr8              11629827 11631185 (42673486) + hAT-N54_DR        DNA/hAT-Ac                2   1689     (0) 3396299  
   232   16.0  0.0  2.0  chr8              11631145 11631195 (42673476) C hAT-8_DR          DNA/hAT-Tip100          (0)   2718    2669 3396300 *
   488   13.4 37.0  0.0  chr8              11631188 11631306 (42673365) C HATN1_DR          DNA/hAT               (264)    163       1 3396298  
   371   15.8 11.8  3.3  chr8              11631233 11631317 (42673354) + Merlin-2_DR       DNA/Merlin             6696   6787  (7134) 3396301 *
  3116    9.8  8.3  1.3  chr8              11631310 11631805 (42672866) + LOOPERN5_DR       DNA/Kolobok-T2          117    646   (591) 3396302  
   453    8.0 13.3  0.0  chr8              11631804 11631877 (42672794) + LOOPERN5_DR       DNA/Kolobok-T2         1054   1137   (100) 3396303 *
  1044    8.8 10.6  0.6  chr8              11631878 11632037 (42672634) + SINE2-1B_DR       SINE/tRNA                 1    176    (22) 3396304  
   784    6.5  0.0  0.9  chr8              11632046 11632153 (42672518) + LOOPERN5_DR       DNA/Kolobok-T2         1131   1237     (0) 3396305  
   508   15.1  9.3  1.5  chr8              11633420 11633601 (42671070) C EnSpm-N48_DR      DNA/CMC-EnSpm        (1570)   2008    1813 3396306 *
  1192   13.5  0.0 14.9  chr8              11633452 11633463 (42671208) + (TCTA)n           Simple_repeat             1    101   (165) 3396307  
   503   26.2  4.2  3.5  chr8              11633464 11633564 (42671107) C Polinton-4_DR     DNA/Maverick         (7591)  12696   12410 3396308  
   778   21.8  0.5  2.8  chr8              11633565 11633748 (42670923) + (TCCA)n           Simple_repeat             1    180     (0) 3396309  
   361   28.2  3.0  0.0  chr8              11633650 11633780 (42670891) + Ginger1-N1_DR     DNA/Ginger-1            292    426  (2232) 3396310 *
  1192   13.5  0.0 14.9  chr8              11633749 11633764 (42670907) + (TCTA)n           Simple_repeat           102    266     (0) 3396307  
  7027    7.0  3.0  1.2  chr8              11633965 11634977 (42669694) C Mariner-N23_DRe   DNA/TcMar-ISRm11        (0)   1031       1 3396311  
  3517   11.9  3.4  0.9  chr8              11635246 11635780 (42668891) + Harbinger-8N2_DR  DNA/PIF-Harbinger         1    548     (0) 3396312  
   231   23.3  1.3  5.4  chr8              11635714 11635790 (42668881) + EnSpm-N10_DR      DNA/CMC-EnSpm          2649   2722  (6586) 3396313 *
  6871    5.3  2.5  0.3  chr8              11635971 11636846 (42667825) C Kolobok-N8_DRe    DNA/Kolobok-T2          (0)    895       1 3396314  
   210    3.5  3.5  0.0  chr8              11636823 11636851 (42667820) + Merlin-2_DR       DNA/Merlin             6107   6136  (7785) 3396315 *
   677   15.0 22.4  3.8  chr8              11638030 11638075 (42666596) + EnSpm-22N2_DR     DNA/CMC-EnSpm          4191   4427  (1120) 3396316  
   852    8.4 30.3  0.0  chr8              11638076 11638230 (42666441) C DNA8-17_DR        DNA/hAT-Tip100        (145)   1668    1467 3396317  
   243   19.0 12.1  0.0  chr8              11638180 11638237 (42666434) C Helitron-2_DR     RC/Helitron          (4206)  23206   23142 3396318 *
   222   15.1  1.5  9.8  chr8              11638350 11638415 (42666256) C DNA-6-N4_DR       DNA/IS3EU            (2434)   1443    1383 3396319 *
  2023    9.8 15.7  0.0  chr8              11638372 11638708 (42665963) C HE1_DR1           SINE/tRNA-V-RTE        (12)    390       1 3396320  
   761   17.1 12.3  0.5  chr8              11638560 11638729 (42665942) C DIRS-1F-LTR_DR    LTR/Ngaro             (309)    376     187 3396321 *
  1216   12.2  0.0  1.5  chr8              11638725 11638924 (42665747) C DNA11TA1_DR       DNA/CMC-EnSpm           (6)    197       1 3396322  
   427    6.4  2.6  3.6  chr8              11639051 11639064 (42665607) + Helitron-4_DR     RC/Helitron           11796  11907 (19961) 3396323  
   471    4.0  5.0  0.0  chr8              11639065 11639163 (42665508) + DNA-X-5_DR        DNA/hAT                 969   1072   (149) 3396324  
   380   15.6  4.6  0.0  chr8              11639071 11639179 (42665492) C hAT-2_DR          DNA/hAT-Charlie        (77)   2459    2346 3396325 *
   697    8.1  0.0  0.0  chr8              11639083 11639095 (42665576) C DNA9-3_DR         DNA/MULE-MuDR?       (1857)   9522    9400 3396326  
   706    1.8  0.0  0.0  chr8              11639096 11639205 (42665466) C DNA-TA-4_DR       DNA/TcMar            (8254)   1541    1432 3396327  
   328   15.5  0.0  4.2  chr8              11639161 11639234 (42665437) C Helitron-N3_DR    RC/Helitron           (240)   2776    2706 3396328 *
  1127    8.7  3.2  1.1  chr8              11639205 11639390 (42665281) + DNA11TA1_DR       DNA/CMC-EnSpm            14    203     (0) 3396329  
   672    9.2  0.7  0.0  chr8              11639206 11639223 (42665448) + Zisupton-6_DR     DNA/Zisupton          16455  16596  (5520) 3396330 *
   545    3.5  2.3  0.0  chr8              11640480 11640653 (42664018) + (TTATA)n          Simple_repeat             1    178     (0) 3396331  
   248   22.6  0.0  0.0  chr8              11641266 11641327 (42663344) + CryptonV-N4_DR    DNA/Crypton-V          3530   3591  (9902) 3396332 *
  1469   10.0  6.0  2.9  chr8              11641327 11641845 (42662826) + DNA-N26_DR        DNA                       5    767     (0) 3396333  
  1381   17.0  5.0  3.3  chr8              11642611 11642994 (42661677) + HATN12_DR         DNA/hAT-Ac               76    465   (114) 3396334  
  4758    4.6  0.2  0.5  chr8              11642999 11643584 (42661087) + SINE3-1           SINE/5S-Deu-L2            7    590     (0) 3396335  
   918    9.1  0.0  0.0  chr8              11643594 11643714 (42660957) + HATN12_DR         DNA/hAT-Ac              459    579     (0) 3396336  
   685    9.2  3.5  4.4  chr8              11643616 11643729 (42660942) + DNA6-1_DR         DNA/hAT-hAT5            756    868   (281) 3396337 *
   492   23.4  8.9  6.9  chr8              11643719 11643795 (42660876) + IS3EU-1_DR        DNA/IS3EU              3908   4169  (4535) 3396338 *
   861   18.1  0.0  1.7  chr8              11643796 11643975 (42660696) C ANGEL             DNA/Kolobok           (125)    184       8 3396339  
   247   19.4  6.0  7.6  chr8              11643863 11643939 (42660732) + DNA-N33_DR        DNA                     553    667  (1036) 3396340 *
   292   10.6  0.0  0.0  chr8              11643940 11643986 (42660685) C DNA2-16_DR        DNA                  (7961)  10090   10044 3396341  
  1540    8.9 14.9  0.3  chr8              11644227 11644554 (42660117) C Mariner-N31_DR    DNA/TcMar-Tc1         (135)    405      30 3396342  
   218   16.6  2.2  8.1  chr8              11644498 11644589 (42660082) C EnSpm-10N1_DR     DNA/CMC-EnSpm         (689)   2546    2460 3396343 *
   237   12.2  0.0  0.0  chr8              11644541 11644614 (42660057) + Mariner-N29_DR    DNA/TcMar-ISRm11        609    682  (1083) 3396344  
   218    1.4  0.0  4.3  chr8              11644557 11644628 (42660043) C Dada-U6_DR        DNA/Dada             (1811)   7152    7084 3396345 *
   313    3.6  0.0  0.0  chr8              11645074 11645152 (42659519) C Polinton-1N1_DR   DNA/Maverick          (652)  14817   14739 3396346  
   242   10.8  2.7  0.0  chr8              11645153 11645189 (42659482) + hAT-N91_DR        DNA/hAT-Ac                1     38   (317) 3396347  
   237    0.0  0.0  0.0  chr8              11645237 11645293 (42659378) + Polinton-1N1_DR   DNA/Maverick          14745  14801   (668) 3396348  
  5598    8.4  2.9  0.8  chr8              11645317 11646098 (42658573) + HARBINGERN2B_DR   DNA/PIF-Harbinger         1    799     (0) 3396349  
   723   11.8  0.0  1.8  chr8              11646099 11646200 (42658471) C HE1_DR1           SINE/tRNA-V-RTE       (302)    100       1 3396350  
   332   24.3  5.9  2.5  chr8              11646201 11646241 (42658430) + DNA8-10_DR        DNA/hAT-Ac             2815   2859  (1159) 3396351 *
   609   19.5  0.8  1.6  chr8              11646201 11646218 (42658453) + EnSpm-15_DR       DNA/CMC-EnSpm          9254   9382  (2072) 3396352  
  2794   21.7  5.0  4.0  chr8              11646816 11647995 (42656676) C IS3EU-1N1_DR      DNA/IS3EU               (0)   1988     693 3396353  
   529   20.9  6.9  3.6  chr8              11648994 11649017 (42655654) + DNA7-N1_DR        DNA/Zisupton           8125   8269  (2148) 3396354  
   802   14.6  5.0  0.6  chr8              11649018 11649176 (42655495) + ANGEL             DNA/Kolobok             144    309     (0) 3396355  
   511   27.3  1.2  0.6  chr8              11649029 11649201 (42655470) C EnSpm-17_DR       DNA/CMC-EnSpm        (5929)   3347    3174 3396356 *
  1331   19.0 15.1  5.2  chr8              11649241 11649285 (42655386) C hAT-N137_DR       DNA/hAT-Ac            (827)   2744    2414 3396357  
  1485   12.9 16.4  5.8  chr8              11649286 11649614 (42655057) C SINE2-4_DR        SINE/tRNA-V-RTE         (9)    362       1 3396358  
   385   18.4  2.8  2.8  chr8              11649619 11649724 (42654947) + ASAT_CY           Satellite                41    146   (116) 3396359  
  1403   19.6  0.6  9.0  chr8              11650552 11650887 (42653784) + EnSpm-22N2_DR     DNA/CMC-EnSpm          4203   4512  (1035) 3396360 *
  2605    9.1  2.7  0.0  chr8              11650588 11650960 (42653711) C HE1_DR1           SINE/tRNA-V-RTE        (19)    383       1 3396361  
   369   26.9  2.7 10.6  chr8              11650961 11650989 (42653682) C DNAX-23_DR        DNA                  (2534)   9267    9252 3396362  
   425    3.7  0.0  0.0  chr8              11651016 11651069 (42653602) C Tx1-52_DR         LINE/L1-Tx1             (0)   5071    5018 3396363  
   562    7.5  1.2  0.0  chr8              11651074 11651153 (42653518) + L2-33_DRe         LINE/L2                 332    412  (1036) 3396364 *
  2622   14.2  3.2  1.0  chr8              11651153 11651651 (42653020) C Tx1-52_DR         LINE/L1-Tx1            (54)   5017    4508 3396363  
  2775   12.2  3.3  5.2  chr8              11652236 11652744 (42651927) C LOOPERN4B_DR      DNA/Kolobok-T2          (0)    503       4 3396365  
  1071   21.2 27.5  0.0  chr8              11652747 11653113 (42651558) C TC1DR3            DNA/TcMar-Tc1          (79)   1146     679 3396366  
  3850   11.0 28.1  0.8  chr8              11653124 11653963 (42650708) + Kolobok-4N1_DR    DNA/Kolobok-T2          602   1669     (0) 3396367  
   696   17.2  2.1  3.1  chr8              11653964 11654095 (42650576) + DNA11TA1_DR       DNA/CMC-EnSpm            84    203     (0) 3396368  
   822   11.5  7.9  2.1  chr8              11654104 11654281 (42650390) + DNA-TA-2_DR       DNA/CMC-EnSpm             9    196     (0) 3396369  
   362    9.8  0.0  0.0  chr8              11654307 11654357 (42650314) C TC1DR3            DNA/TcMar-Tc1         (994)    231     181 3396366  
  2280   14.9 11.2  1.0  chr8              11655299 11655746 (42648925) C Harbinger-4N1_DR  DNA/PIF-Harbinger       (0)   1021     529 3396370  
  1828    8.2  5.0  0.3  chr8              11655773 11656055 (42648616) C hAT-N37_DR        DNA/hAT-Charlie         (0)    433     138 3396371  
   986    5.7  0.0  0.0  chr8              11656717 11656839 (42647832) C hAT-N37_DR        DNA/hAT-Charlie       (310)    123       1 3396371  
  3769   10.8  1.7  7.8  chr8              11656858 11657519 (42647152) C Harbinger-4N1B_DR DNA/PIF-Harbinger     (539)    624       1 3396372  
   462   13.2  0.0  6.6  chr8              11657709 11657805 (42646866) + hAT-N170_DR       DNA/Merlin                2     92   (124) 3396373  
   229    8.1  0.0  2.7  chr8              11657815 11657852 (42646819) C CR1-18_DR         LINE/L2                (38)   3390    3354 3396374  
   744   13.4  0.0  0.0  chr8              11657961 11658094 (42646577) C Merlin-N3_DR      DNA/Merlin              (0)    255     122 3396375  
  4758   10.5 16.3  0.6  chr8              11658095 11658978 (42645693) C DNA-8-30_DR       DNA/hAT-Ac              (0)   1022       1 3396376  
   714   15.8  0.0  0.0  chr8              11658979 11659107 (42645564) C Merlin-N3_DR      DNA/Merlin            (126)    129       1 3396377  
   470   24.6  2.1  7.6  chr8              11660118 11660311 (42644360) + hAT-N133_DR       DNA/hAT-Ac               69    252   (371) 3396378 *
   962   17.2  0.0  2.9  chr8              11660171 11660380 (42644291) + Merlin-N3_DR      DNA/Merlin               11    214    (41) 3396379  
  2606   11.8  2.0  2.5  chr8              11660691 11661141 (42643530) + TDR23             DNA                       1    449   (698) 3396380  
   662    7.0  7.8  1.9  chr8              11661153 11661254 (42643417) + TDR23             DNA                     724    831   (316) 3396381  
  1126   10.5  0.0  0.6  chr8              11661259 11661431 (42643240) + TDR23             DNA                     976   1147     (0) 3396382  
   486   17.6  2.0  0.0  chr8              11661432 11661464 (42643207) + MuDR-2_DR         DNA/MULE-MuDR         14244  14278  (9655) 3396383  
   246   25.4  1.0  7.6  chr8              11661900 11661995 (42642676) + Kolobok-N10_DR    DNA/Kolobok             518    607    (36) 3396384  
  1294   15.3 16.8  0.9  chr8              11661996 11662286 (42642385) + Kolobok-N3_DR     DNA/Kolobok-T2?           1    337    (33) 3396385  
   288   17.2  1.7  1.7  chr8              11662298 11662356 (42642315) C Kolobok-N10_DR    DNA/Kolobok           (520)    123      65 3396386  
  1384   14.3 14.8  1.8  chr8              11662394 11662691 (42641980) + Kolobok-N3_DR     DNA/Kolobok-T2?           1    336    (34) 3396387  
   860   18.8 17.9  0.0  chr8              11662800 11663017 (42641654) + Kolobok-N3_DR     DNA/Kolobok-T2?           1    257   (113) 3396388  
   369   10.7 21.3  0.0  chr8              11663092 11663166 (42641505) + Kolobok-N3_DR     DNA/Kolobok-T2?         272    362     (8) 3396389  
   298   15.4  6.8  5.8  chr8              11664228 11664330 (42640341) + HATN12_DR         DNA/hAT-Ac              192    295   (284) 3396390  
   635    9.5 19.8  0.0  chr8              11664333 11664448 (42640223) + DNA6-1B_DR        DNA/hAT-hAT5              1    139   (697) 3396391 *
  1617   17.0  7.2  8.5  chr8              11664421 11664434 (42640237) + EnSpm-15_DR       DNA/CMC-EnSpm          8979   9095  (2359) 3396392  
  2043   11.5  7.3  4.2  chr8              11664435 11664806 (42639865) C HE1_DR1           SINE/tRNA-V-RTE        (17)    385       3 3396393  
  1617   17.0  7.2  8.5  chr8              11664807 11664837 (42639834) + EnSpm-15_DR       DNA/CMC-EnSpm          9096   9390  (2064) 3396392  
   314    2.3  0.0  2.3  chr8              11664808 11664851 (42639820) + DNA6-1_DR         DNA/hAT-hAT5            114    156   (993) 3396394 *
  1339   13.3 10.7  0.3  chr8              11664839 11665110 (42639561) + DNA6-1_DR         DNA/hAT-hAT5            850   1149     (0) 3396395  
   646   14.4  0.8  0.0  chr8              11665112 11665227 (42639444) C DNA-2-30B_DR      DNA                   (145)    268     152 3396396  
  4865   13.9  9.8  1.1  chr8              11665228 11666193 (42638478) + LOOPERN3B_DR      DNA/Kolobok-T2            1   1049     (0) 3396397  
   536   19.6  5.0  0.7  chr8              11665230 11665250 (42639421) + DNA-2-30_DR       DNA                     136    280   (108) 3396398 *
   452   14.0  6.7  4.1  chr8              11666214 11666332 (42638339) C DNA-2-30_DR       DNA                   (266)    122       1 3396399  
   274   23.2 13.8  4.0  chr8              11666333 11666538 (42638133) + Helitron-N1_DR    RC/Helitron            1850   2062   (519) 3396400  
  5024    6.5  2.7  0.3  chr8              11666552 11667211 (42637460) + L2-2_DRe          LINE/L2                3559   4234     (4) 3396401  
   379   28.8 10.1  3.4  chr8              11667213 11667431 (42637240) + Helitron-N5_DR    RC/Helitron            4806   5038  (4471) 3396402  
   221   14.3  0.0  1.6  chr8              11667709 11667772 (42636899) + (TTCA)n           Simple_repeat             3     65     (0) 3396403 *
   488    7.7  6.4  4.5  chr8              11667716 11667824 (42636847) C TDR9              DNA                    (97)    111       1 3396404 *
  2528   10.6  1.0  1.8  chr8              11667731 11668125 (42636546) C HE1_DR1           SINE/tRNA-V-RTE         (0)    402      11 3396405  
   244    3.2  0.0  0.0  chr8              11668126 11668156 (42636515) + hAT-27N1_DR       DNA/hAT-Ac               33     63   (668) 3396406  
   791   10.9  0.8  0.0  chr8              11668377 11668495 (42636176) C DNA-4-3_DR        DNA                   (242)   1179    1060 3396407  
   790    8.4  0.8  6.6  chr8              11668388 11668515 (42636156) C hAT-N178B_DR      DNA/hAT-Ac            (313)   1570    1450 3396408 *
  2127   13.7 16.9  1.5  chr8              11668949 11669414 (42635257) + TDR22             DNA                     399    935   (320) 3396409  
   252   24.4  0.0  1.2  chr8              11669355 11669441 (42635230) + Harbinger-2_DR    DNA/PIF-Harbinger      2326   2411  (1916) 3396410 *
   380    7.4  0.4  0.2  chr8              11669365 11669451 (42635220) C Zisupton-6_DR     DNA/Zisupton         (9174)   1243    1097 3396411  
   306   19.8  0.0  2.6  chr8              11669382 11669459 (42635212) + DNA9-3_DR         DNA/MULE-MuDR?         1208   1283 (10096) 3396412 *
   441   15.3  1.4  0.0  chr8              11669438 11669509 (42635162) + TDR22             DNA                    1162   1234    (21) 3396413  
   304   11.8  0.0  0.0  chr8              11669580 11669630 (42635041) C LOOPERN6B_DR      DNA/Kolobok-T2?       (744)     52       2 3396414  
  1956   12.9  9.8  0.0  chr8              11670420 11670736 (42633935) + Harbinger-8N2_DR  DNA/PIF-Harbinger       201    548     (0) 3396415  
  1105   27.6  8.0 11.6  chr8              11670429 11670744 (42633927) C DNA2-7_DR         DNA                  (4297)   5353    4980 3396416 *
  1143    9.4  8.2  0.5  chr8              11670745 11670926 (42633745) C HE1_DR1           SINE/tRNA-V-RTE        (65)    337     142 3396417 *
  1840   15.7  3.5  0.3  chr8              11670926 11671263 (42633408) C hAT-N127_DR       DNA/hAT-Charlie      (4509)   5807    5459 3396418  
  1105   27.6  8.0 11.6  chr8              11670927 11671408 (42633263) C DNA2-7_DR         DNA                  (4297)   4979    4406 3396416 *
  2352   20.8  3.1  7.8  chr8              11671241 11671569 (42633102) + Merlin-1_DR       DNA/Merlin             8364   9042  (1482) 3396419  
  1715   16.6 31.6  0.3  chr8              11671264 11671415 (42633256) C hAT-N137_DR       DNA/hAT-Ac            (592)   2979    2337 3396420 *
  2527    8.9  0.3  3.0  chr8              11671570 11671950 (42632721) + SINE2-4_DR        SINE/tRNA-V-RTE           1    371     (0) 3396421  
  1902   16.6  2.5  4.9  chr8              11671571 11672006 (42632665) C DNA6-6_DR         DNA                  (4088)   7193    6768 3396422 *
   596   30.4  5.2  1.2  chr8              11671956 11671996 (42632675) + CryptonV-N5_DR    DNA/Crypton-V         12513  12562 (11975) 3396423 *
  1658    3.1  0.0  0.0  chr8              11671997 11672190 (42632481) + hATN4B_DR         DNA/hAT-Charlie           4    197     (1) 3396424  
   561   13.2  8.6  5.3  chr8              11672193 11672320 (42632351) + DNA-2-29_DR       DNA                       1    132     (0) 3396425  
   310   23.2  0.0  2.4  chr8              11672321 11672402 (42632269) + hAT-N126D_DR      DNA/hAT-Ac              322    401   (213) 3396426  
   599   15.1  0.7  5.2  chr8              11672412 11672527 (42632144) + hAT-N126D_DR      DNA/hAT-Ac              507    622     (1) 3396427  
   506   20.0  0.0  0.9  chr8              11672532 11672647 (42632024) C ASAT_CY           Satellite             (145)    117       3 3396428  
   682   16.9  0.0  0.0  chr8              11673409 11673544 (42631127) C Helitron-N2_DR    RC/Helitron           (985)   1478    1343 3396429 *
  1728   14.3  4.2  0.3  chr8              11673544 11673852 (42630819) C HarbingerN1_DR    DNA/PIF-Harbinger     (134)    516     196 3396430  
  1129   19.0  1.4  0.5  chr8              11673847 11674058 (42630613) + DIRS-5_DR         LTR/Ngaro              6522   6735   (160) 3396431 *
   563   18.6  1.7  0.8  chr8              11674041 11674159 (42630512) + Helitron-2_DR     RC/Helitron           23263  23382  (4030) 3396432 *
   785    7.7  1.0  0.0  chr8              11674057 11674160 (42630511) + hAT-N137_DR       DNA/hAT-Ac             2603   2707   (864) 3396433  
   544   17.4  2.5  2.5  chr8              11674161 11674174 (42630497) + Merlin-1_DR       DNA/Merlin             8940   9057  (1470) 3396434  
   376   15.3  0.0  5.1  chr8              11675145 11675247 (42629424) + DNA6-9B_DR        DNA/hAT-hAT5            669    766   (298) 3396435  
   251   20.8  2.8  1.8  chr8              11675177 11675284 (42629387) + EnSpm-16_DR       DNA/CMC-EnSpm          6265   6373  (3411) 3396436 *
   914   17.9  7.5  3.9  chr8              11675257 11675482 (42629189) + CryptonV-N2_DR    DNA/Crypton-V         15557  15790   (848) 3396437 *
  1243   11.2  3.5  0.0  chr8              11675302 11675498 (42629173) C HE1_DR1           SINE/tRNA-V-RTE        (24)    378     175 3396438  
  2633   13.1  1.4  0.5  chr8              11675500 11675937 (42628734) + DNA-TTAA-3_DR     DNA                       1    442   (737) 3396439  
  1401   13.9 31.1  4.3  chr8              11675634 11676211 (42628460) C CryptonV-N5_DR    DNA/Crypton-V        (7007)  17530   16804 3396440 *
  2518   13.0  5.4  4.1  chr8              11675937 11676015 (42628656) + Merlin-1_DR       DNA/Merlin             2206   2667  (7860) 3396441  
  3238    6.4  0.4  2.0  chr8              11676016 11676476 (42628195) + Mariner-N38_DR    DNA/TcMar-Tc1            94    547     (0) 3396442  
  2518   13.0  5.4  4.1  chr8              11676477 11676491 (42628180) + Merlin-1_DR       DNA/Merlin             2668   2767  (7760) 3396441  
  1499    8.2  6.4  6.4  chr8              11676515 11676812 (42627859) + DNA-TTAA-3_DR     DNA                     480    777   (402) 3396443  
   977   13.5 37.1  1.8  chr8              11676847 11677215 (42627456) C TDR25             DNA/hAT-Charlie       (114)    497       1 3396444  
  1779    4.2  0.0  7.1  chr8              11677405 11677660 (42627011) C TDR20             DNA/Merlin              (0)    239       1 3396445  
   200   15.5  0.0 18.3  chr8              11677661 11677702 (42626969) C EnSpm-N59_DR      DNA/CMC-EnSpm?       (1926)   1743    1713 3396446 *
   248   26.3  0.6  1.2  chr8              11677683 11677693 (42626978) + hAT-N48B_DR       DNA/hAT-Ac             1511   1555   (585) 3396447  
   415   20.0  0.0  1.6  chr8              11677694 11677820 (42626851) + EnSpm-7_DR        DNA/CMC-EnSpm          7071   7195  (3839) 3396448 *
   693    5.6  0.0 17.4  chr8              11677723 11677830 (42626841) C Helitron-2_DR     RC/Helitron         (21308)   6104    6013 3396449  
   248   26.3  0.6  1.2  chr8              11677821 11677844 (42626827) + hAT-N48B_DR       DNA/hAT-Ac             1556   1671   (469) 3396447 *
   506   10.3  0.0  0.0  chr8              11677831 11677845 (42626826) + Zisupton-7_DR     DNA/Zisupton          11378  11500  (5582) 3396450  
   412   18.8  2.6  2.0  chr8              11677846 11677862 (42626809) C Gypsy-31-LTR_DR   LTR/Gypsy             (771)    137      31 3396451  
  1917   15.8  7.4  7.4  chr8              11678364 11678848 (42625823) C LOOPERN4B_DR      DNA/Kolobok-T2         (18)    485       1 3396452  
   518   26.5 16.7  4.0  chr8              11678852 11679275 (42625396) C Kolobok-N5_DR     DNA/Kolobok-T2?         (0)    485      10 3396453  
   249    5.9  0.0  0.0  chr8              11679276 11679309 (42625362) C Kolobok-N5_DR     DNA/Kolobok-T2?         (0)    485     452 3396454  
   626   18.1  0.7  2.7  chr8              11679332 11679484 (42625187) + hAT-N177_DR       DNA/hAT-Tip100          467    616   (354) 3396455 *
   721   10.8  3.3  0.0  chr8              11679455 11679574 (42625097) C Kolobok-N5_DR     DNA/Kolobok-T2?        (19)    466     343 3396454  
  1023    7.9  9.2  0.0  chr8              11679576 11679727 (42624944) C hAT-N121_DR       DNA/hAT-Ac              (0)    985     820 3396456  
   340   16.4  0.0  0.0  chr8              11679725 11679779 (42624892) C hAT-N34B_DR       DNA/hAT-Ac            (787)     55       1 3396457 *
   236   18.8  0.0 10.2  chr8              11679731 11679795 (42624876) + hAT-N48_DR        DNA/hAT-Ac             1046   1104   (559) 3396458 *
  1254   10.0 29.3  0.9  chr8              11679779 11680051 (42624620) C Kolobok-N5_DR     DNA/Kolobok-T2?       (135)    350       1 3396459  
   210   26.4 11.0  1.2  chr8              11680438 11680583 (42624088) + hAT-N134_DR       DNA/hAT?                731    890   (175) 3396460 *
  1044   19.8  5.5  6.9  chr8              11680456 11680764 (42623907) + ANGEL             DNA/Kolobok               5    309     (0) 3396461  
   255   21.8  0.0  0.0  chr8              11680716 11680770 (42623901) + IS3EU-1_DR        DNA/IS3EU              4128   4182  (4522) 3396462 *
   219   23.9  2.9  1.4  chr8              11680720 11680787 (42623884) C DNA2-8_DR         DNA/CMC-EnSpm        (2866)   1541    1473 3396463 *
  2776   11.7 10.0  4.0  chr8              11681094 11681104 (42623567) C Merlin-1_DR       DNA/Merlin           (8342)   2185    2088 3396464  
  3088    6.1 10.4  2.9  chr8              11681105 11681614 (42623057) + Mariner-N38_DR    DNA/TcMar-Tc1             1    547     (0) 3396465  
   410   18.9  0.0 16.5  chr8              11681615 11681701 (42622970) C MuDR-2_DR         DNA/MULE-MuDR        (8097)  15836   15768 3396466 *
  2776   11.7 10.0  4.0  chr8              11681615 11681664 (42623007) C Merlin-1_DR       DNA/Merlin           (8342)   2087    1582 3396464  
  2116   16.0 26.0  4.6  chr8              11681650 11681938 (42622733) + Merlin-2_DR       DNA/Merlin            10225  11150  (2771) 3396467 *
  2764   11.4  5.2  2.5  chr8              11681939 11682434 (42622237) C DNA-X-4_DR        DNA                   (736)    509       1 3396468  
   483   17.0  3.7  0.9  chr8              11683419 11683525 (42621146) + TDR17B            DNA/Sola-1              394    503  (1043) 3396469 *
   944   18.2 22.1  0.0  chr8              11683434 11683664 (42621007) C SINE2-5_DR        SINE/tRNA-V-RTE         (0)    282       1 3396470  
   509   29.0  0.0  0.7  chr8              11683547 11683685 (42620986) C Merlin-1_DR       DNA/Merlin           (1733)   8794    8657 3396471 *
  1451   11.3 13.7  0.3  chr8              11683928 11684176 (42620495) + SINE2-5_DR        SINE/tRNA-V-RTE           1    282     (0) 3396472  
   779    8.0  0.9  0.9  chr8              11684076 11684188 (42620483) + hAT-N47B_DR       DNA/hAT-Tip100          676    788   (200) 3396473 *
  2607    9.7 23.9  4.4  chr8              11684353 11684981 (42619690) C hAT-N50B_DR       DNA/hAT-Ac              (1)    747       2 3396474  
   355   11.3  5.5 19.6  chr8              11684994 11685103 (42619568) C CryptonV-N5_DR    DNA/Crypton-V       (18670)   5867    5771 3396475 *
   727    8.3  2.8  0.0  chr8              11685008 11685115 (42619556) C hAT-N137_DR       DNA/hAT-Ac            (854)   2717    2607 3396476 *
   982   12.1 23.3  0.4  chr8              11685021 11685235 (42619436) C SINE2-5_DR        SINE/tRNA-V-RTE         (1)    281      18 3396477  
   607   16.8 19.0  1.6  chr8              11685097 11685259 (42619412) C EnSpm-N10_DR      DNA/CMC-EnSpm        (5756)   3552    3362 3396478 *
   607   16.1 24.5  0.0  chr8              11685115 11685269 (42619402) + Merlin-1_DR       DNA/Merlin             8377   8569  (1958) 3396479  
   581   14.8  3.1  4.0  chr8              11685315 11685341 (42619330) C hAT-N47B_DR       DNA/hAT-Tip100        (160)    828     703 3396480  
   663   11.0  1.0  0.0  chr8              11685342 11685441 (42619230) + hAT-N167B_DR      DNA/hAT-Charlie        1220   1320   (253) 3396481  
   465   15.1 10.2  1.7  chr8              11685346 11685370 (42619301) C ZFERV-2N2-I_DR    LTR/ERV1             (1520)   5927    5811 3396482 *
   591   12.1  0.0  0.0  chr8              11685371 11685453 (42619218) C CryptonV-2_DR     DNA/Crypton-V         (669)  21142   21060 3396483 *
  7927    8.4  9.5  1.1  chr8              11685451 11686796 (42617875) + Tx1-20_DR         LINE/L1-Tx1            3915   5372    (30) 3396484  
  2249   10.0  5.5  6.4  chr8              11688001 11688439 (42616232) + HATN10_DR         DNA/hAT-Ac                1    435    (20) 3396485  
  2149   10.7 10.2  4.6  chr8              11688440 11688871 (42615800) C HATN10_DR         DNA/hAT-Ac              (0)    455       1 3396486  
   258    7.4 20.4  3.4  chr8              11688872 11688897 (42615774) + HATN10_DR         DNA/hAT-Ac              426    453     (2) 3396487  
   474   11.3  0.0  0.0  chr8              11689020 11689090 (42615581) C hAT-N25B_DR       DNA/hAT-Ac              (0)    720     650 3396488  
   788    9.3 11.0  3.9  chr8              11689138 11689282 (42615389) C hAT-N25_DR        DNA/hAT-Ac            (674)    155       1 3396489  
  2439   10.7  9.8  2.0  chr8              11689344 11689812 (42614859) C piggyBac-N2_DR    DNA/PiggyBac           (31)    505       1 3396490  
   220    3.6  0.0  0.0  chr8              11689929 11689956 (42614715) C EnSpm-N14_DR      DNA/CMC-EnSpm        (2744)   1836    1809 3396491 *
   234   10.0  0.0  0.0  chr8              11689933 11689962 (42614709) C hAT-N36B_DR       DNA/hAT               (754)    629     600 3396492  
   671    9.7  1.4  6.6  chr8              11690168 11690402 (42614269) + (TCTA)n           Simple_repeat             1    222     (0) 3396493  
   349   23.1  2.4 13.3  chr8              11690256 11690345 (42614326) C EnSpm-N48B_DR     DNA/CMC-EnSpm        (1503)   5456    5309 3396494 *
   402   13.9  7.8  0.0  chr8              11690346 11690460 (42614211) + (TATCG)n          Simple_repeat             3    126     (0) 3396495  
   224   16.7  3.7  0.0  chr8              11690459 11690512 (42614159) + Zisupton-6_DR     DNA/Zisupton          16384  16439  (5677) 3396496 *
   349   23.1  2.4 13.3  chr8              11690461 11690505 (42614166) C EnSpm-N48B_DR     DNA/CMC-EnSpm        (1503)   5308    5231 3396494  
   217   14.0  5.2  1.7  chr8              11690468 11690525 (42614146) + Dada-tL_DR        DNA/Dada               9826   9885   (522) 3396497 *
   217   17.1  0.0 16.7  chr8              11690526 11690536 (42614135) C DNA9-3_DR         DNA/MULE-MuDR?       (1356)  10002    9952 3396498  
   203   14.0  0.0  0.0  chr8              11691498 11691554 (42613117) C DNA-1-7_DR        DNA/PIF-Harbinger     (715)    723     667 3396499 *
   270   18.1  0.0  7.7  chr8              11691509 11691592 (42613079) + CryptonV-N4_DR    DNA/Crypton-V          3528   3605  (9888) 3396500  
   239    6.8  0.1  3.9  chr8              11691675 11691789 (42612882) C DNA-1-7_DR        DNA/PIF-Harbinger     (649)    789     676 3396501 *
   278    9.2  0.0  1.5  chr8              11691735 11691800 (42612871) C ERV1-N7-I_DR      LTR/ERV1             (3172)   5396    5332 3396502 *
  1137   13.3  0.5  2.6  chr8              11691771 11691963 (42612708) C SINE2-1_DR        SINE/tRNA               (9)    189       1 3396503  
   264   10.9  1.6  0.0  chr8              11692195 11692258 (42612413) + ENSPM-6_DR        DNA/CMC-EnSpm         27340  27404  (5212) 3396504  
   924   15.3  2.7  4.4  chr8              11692736 11692919 (42611752) + hAT-N137_DR       DNA/hAT-Ac             2539   2719   (852) 3396505  
   690   17.1  2.8 15.3  chr8              11692920 11692979 (42611692) C IS3EU-4_DR        DNA/IS3EU            (2407)  12617   12401 3396506  
   517    9.2  0.0  1.8  chr8              11694135 11694245 (42610426) C Polinton-4N1_DR   DNA/Maverick         (5591)   4845    4737 3396507  
   429   13.6  0.0 14.2  chr8              11694151 11694279 (42610392) + Helitron-2_DR     RC/Helitron            6012   6124 (21288) 3396508 *
   233   11.1  0.0  0.0  chr8              11694330 11694374 (42610297) + Zisupton-7_DR     DNA/Zisupton           4761   4805 (12277) 3396509  
   204    8.1  0.0  0.0  chr8              11694346 11694382 (42610289) C hAT-N168_DR       DNA/hAT-Charlie       (652)   1204    1168 3396510 *
   251   11.8  1.9  3.9  chr8              11694930 11694982 (42609689) + hAT-N21B_DR       DNA/hAT-Ac             1170   1221    (80) 3396511 *
   269   13.4  2.9  2.9  chr8              11694943 11695011 (42609660) + Merlin-1_DR       DNA/Merlin             2138   2206  (8321) 3396512  
   209   21.2  1.2  7.8  chr8              11695012 11695023 (42609648) + ENSPM-6_DR        DNA/CMC-EnSpm          2700   2775 (29841) 3396513  
   590    8.9 35.3  1.3  chr8              11695570 11695739 (42608932) C Zisupton-6_DR     DNA/Zisupton        (12900)   9216    8990 3396514 *
  1377   11.2 33.9  0.2  chr8              11695590 11695975 (42608696) + Mariner-N38_DR    DNA/TcMar-Tc1            30    545     (2) 3396515  
   476   12.3  2.7  0.0  chr8              11696144 11696216 (42608455) + DNA8-28_DR        DNA/hAT                3171   3245  (3897) 3396516  
  1586   24.0  2.9  4.5  chr8              11696269 11696744 (42607927) C hAT-N137_DR       DNA/hAT-Ac           (1028)   2543    2075 3396517  
   240   16.3  0.0  0.0  chr8              11696703 11696751 (42607920) C EnSpm-N38_DR      DNA/CMC-EnSpm        (1675)    767     719 3396518 *
   687   26.5  2.1  1.1  chr8              11696758 11696944 (42607727) + SINE2-1_DR        SINE/tRNA                 5    193     (5) 3396519  
   360   12.7 11.3  0.0  chr8              11696941 11697011 (42607660) + hAT-N203_DR       DNA/hAT-Tip100         1473   1551  (3990) 3396520 *
  1914    9.1 12.3  0.6  chr8              11697115 11697422 (42607249) + DIRS-N2_DR        LTR/Ngaro              3924   4267  (1762) 3396521  
   459   22.0  5.5  3.4  chr8              11697442 11697587 (42607084) + hAT-N127_DR       DNA/hAT-Charlie        9580   9728   (588) 3396522 *
   913    5.5  3.1  0.0  chr8              11697462 11697588 (42607083) + CryptonV-N3_DR    DNA/Crypton-V         18723  18853  (1810) 3396523  
   667   14.3  0.0  0.0  chr8              11698746 11698857 (42605814) C LOOPERN3B_DR      DNA/Kolobok-T2          (0)   1049     938 3396524  
  1363   13.3 13.7  0.0  chr8              11698866 11699128 (42605543) C LOOPERN3B_DR      DNA/Kolobok-T2        (585)    464     166 3396524  
   316   20.1  1.0 13.0  chr8              11699793 11699811 (42604860) + DNA-8-9_DR        DNA/hAT-Ac             1003   1010  (2709) 3396525  
   599   13.7  2.0  0.0  chr8              11699812 11699912 (42604759) + DNA-5-8B_DR       DNA/hAT-hAT5              3    105   (322) 3396526  
  2637    9.0  4.1  0.5  chr8              11699913 11700324 (42604347) C HATN1_DR          DNA/hAT                 (0)    427       1 3396527  
   941   17.6 16.3  6.1  chr8              11700329 11700672 (42603999) + DNA-5-8F_DR       DNA/hAT-hAT5             91    467     (3) 3396528  
  9970    4.0  0.2  0.1  chr8              11701665 11702867 (42601804) + Harbinger-4N1C_DR DNA/PIF-Harbinger         1   1205     (1) 3396529  
  5617    5.4  0.6  0.1  chr8              11702897 11703616 (42601055) + EXPANDER1_DR      LINE/RTE-BovB          2640   3362     (3) 3396530  
   275   22.9  0.0  8.0  chr8              11703604 11703698 (42600973) C Zisupton-6_DR     DNA/Zisupton         (8633)  13483   13396 3396531 *
   399   15.9  7.3  2.0  chr8              11703621 11703637 (42601034) C EnSpm-N17_DR      DNA/TcMar            (1777)   3416    3316 3396532  
   480   10.5  1.3  3.9  chr8              11703638 11703716 (42600955) + EnSpm-15_DR       DNA/CMC-EnSpm           943   1019 (10435) 3396533  
   855   13.7 20.9  0.0  chr8              11703968 11704149 (42600522) + HarbingerN5_DR    DNA/PIF-Harbinger       516    735   (126) 3396534  
   310   16.9 10.7  1.1  chr8              11704161 11704244 (42600427) C Kolobok-N1_DR     DNA/Kolobok-T2?       (117)    682     591 3396535 *
  3398    8.8  3.6  3.1  chr8              11704240 11704814 (42599857) C L1-58_DR          LINE/L1                (26)   1824    1247 3396536  
   572   16.9 12.4  1.9  chr8              11704821 11704965 (42599706) + Kolobok-N1_DR     DNA/Kolobok-T2?         182    341   (458) 3396537  
   200   11.9  9.5  0.0  chr8              11705016 11705057 (42599614) C EnSpm-17_DR       DNA/CMC-EnSpm        (6526)   2750    2705 3396538 *
   239    5.7  0.0  0.0  chr8              11705027 11705061 (42599610) C IS3EU-4_DR        DNA/IS3EU           (10702)   4327    4293 3396539  
   238   16.0 15.5  3.2  chr8              11705062 11705107 (42599564) C DNA6-1_DR         DNA/hAT-hAT5          (594)    552     462 3396540  
   564   20.9 15.3  0.5  chr8              11706347 11706529 (42598142) + Merlin-N3_DR      DNA/Merlin               21    230    (25) 3396541  
   428   19.3 15.2  0.6  chr8              11706533 11706683 (42597988) + hAT-N133_DR       DNA/hAT-Ac              119    291   (332) 3396542  
   318   12.3  0.0  6.2  chr8              11706666 11706734 (42597937) C Helitron-N3B_DR   RC/Helitron           (919)   5685    5621 3396543 *
   401   15.2 17.6  0.1  chr8              11706676 11706760 (42597911) C EnSpm-N2_DR       DNA/CMC-EnSpm         (874)   3141    3071 3396544 *
  3010    7.9  5.8  1.1  chr8              11706693 11707190 (42597481) + Mariner-N38_DR    DNA/TcMar-Tc1            27    547     (0) 3396545  
   238   11.9  2.4  0.0  chr8              11707162 11707203 (42597468) + EnSpm-N48B_DR     DNA/CMC-EnSpm          1832   1874  (5085) 3396546 *
  3683   15.2 12.9  4.4  chr8              11707375 11708374 (42596297) C hAT-N49_DR        DNA/hAT-Ac              (0)   1111      31 3396547  
   302   19.7  1.5  0.0  chr8              11709090 11709155 (42595516) + ANGEL             DNA/Kolobok               1     67   (242) 3396548  
  2485   18.5  5.3 10.5  chr8              11709281 11710030 (42594641) C IS3EU-4_DR        DNA/IS3EU            (2847)  12182   11468 3396549  
   456   19.9 11.4  3.2  chr8              11710080 11710253 (42594418) + hAT-N126B_DR      DNA/hAT-Ac              135    322   (278) 3396550  
 10210    1.9 11.7  0.1  chr8              11710254 11711553 (42593118) C DNA8-9_DR         DNA/hAT-Ac              (0)   1451       1 3396551  
   990   16.0  5.4  1.4  chr8              11711566 11711768 (42592903) + hAT-N129_DR       DNA/hAT-Ac              554    764     (0) 3396552  
   546   20.3 13.5  0.0  chr8              11711653 11711785 (42592886) + DNA6-1_DR         DNA/hAT-hAT5            714    864   (285) 3396553 *
  5438   14.5  8.6  4.5  chr8              11711977 11713108 (42591563) C Kolobok-N2A_DR    DNA/Kolobok-T2         (38)   1317     142 3396554  
  1371    6.2  0.0  1.1  chr8              11713103 11713280 (42591391) C ERV2B-LTR_DR      LTR/ERV1              (219)    339     164 3396555 *
   234   10.3  0.0  2.6  chr8              11713292 11713331 (42591340) C ERV2B-LTR_DR      LTR/ERV1              (519)     39       1 3396555  
   763    7.1  0.9  0.0  chr8              11714046 11714157 (42590514) C TDR23             DNA                     (0)   1147    1035 3396556  
   929   12.0 19.8  2.3  chr8              11714171 11714392 (42590279) C TDR23             DNA                   (887)    260       1 3396557  
   284   15.8  0.7  8.6  chr8              11714478 11714615 (42590056) C CryptonV-1_DR     DNA/Crypton-V       (10919)   6954    6827 3396558 *
   399   10.7  1.7  3.5  chr8              11714502 11714617 (42590054) C EnSpm-N13_DR      DNA/CMC-EnSpm       (13832)   8317    8204 3396559  
   311    6.5  3.0  7.8  chr8              11714507 11714640 (42590031) C hAT-N187_DR       DNA/hAT-Charlie       (860)    317     190 3396560 *
   452    9.7  0.0  0.0  chr8              11714529 11714642 (42590029) C ERV1-7_DR-I       LTR/ERV1             (4898)   1805    1692 3396561 *
   559    7.0  1.5  0.8  chr8              11714544 11714673 (42589998) C DNA-X-5_DR        DNA/hAT               (120)   1101     971 3396562  
   437   20.8  3.8 11.6  chr8              11714663 11714820 (42589851) + ANGEL             DNA/Kolobok             163    309     (0) 3396563 *
   259   21.4  0.0  4.0  chr8              11714766 11714841 (42589830) C IS3EU-4_DR        DNA/IS3EU           (10675)   4354    4282 3396564 *
  2008   10.7  5.9  7.6  chr8              11714842 11715215 (42589456) + hAT-N51_DR        DNA/hAT-Ac                1    368     (0) 3396565  
   481   21.0  1.0  4.8  chr8              11715778 11715972 (42588699) C DNAX-16_DR        DNA                    (90)    333     146 3396566  
   431    7.2  6.2  0.0  chr8              11715970 11716066 (42588605) + DNA-N16_DR        DNA                     185    287   (716) 3396567 *
   591   18.7  3.8 10.9  chr8              11716232 11716495 (42588176) C DNAX-16_DR        DNA                   (134)    289      43 3396568  
   227   17.7 12.4  6.9  chr8              11716497 11716537 (42588134) + hAT-N21_DR        DNA/hAT-Charlie         655    756  (1090) 3396569  
   274   15.5  0.0  7.7  chr8              11716538 11716563 (42588108) C EnSpm-N13_DR      DNA/CMC-EnSpm       (13955)   8194    8173 3396559  
  2042   13.3 15.1  0.2  chr8              11716564 11717039 (42587632) C Mariner-N38_DR    DNA/TcMar-Tc1           (0)    547       1 3396570  
   277   23.6  0.0  2.8  chr8              11716975 11717048 (42587623) + EnSpm-N2_DR       DNA/CMC-EnSpm          3071   3142   (873) 3396571 *
   202    8.9 11.1  0.0  chr8              11717695 11717738 (42586933) C Kolobok-N5_DR     DNA/Kolobok-T2?        (24)    461     413 3396572  
  2495    5.7  0.3  0.0  chr8              11717739 11718055 (42586616) C DNA13TA1a_DR      DNA/TcMar-Tc1           (0)    318       1 3396573  
   277   12.5 34.4  0.0  chr8              11718128 11718191 (42586480) + hAT-N22B_DR       DNA/hAT-Ac              802    887   (492) 3396574  
  3367    4.9  7.5  0.2  chr8              11718193 11718659 (42586012) + hAT-N32_DR        DNA/hAT-Charlie           1    501     (0) 3396575  
   661   12.2  4.7  0.0  chr8              11718662 11718768 (42585903) C hAT-N141_DR       DNA/hAT-Charlie        (81)    113       2 3396576  
   263   20.5  7.6  1.2  chr8              11718769 11718800 (42585871) + EnSpm-N10_DR      DNA/CMC-EnSpm          6204   6240  (3068) 3396577 *
   385   27.4  4.8  0.8  chr8              11718769 11718786 (42585885) + DNA2-16_DR        DNA                   13921  14050  (4001) 3396578 *
   484   14.9 39.2  0.5  chr8              11718770 11718937 (42585734) C Kolobok-N5_DR     DNA/Kolobok-T2?       (164)    321      89 3396572  
  2353   11.3  6.3  0.4  chr8              11719067 11719440 (42585231) C TZF28C            DNA/TcMar-Tc1         (296)   1333     901 3396579  
   749   18.8 20.6  0.8  chr8              11719449 11719647 (42585024) C Kolobok-N5_DR     DNA/Kolobok-T2?       (247)    238       1 3396580  
  3037    7.1  8.0 10.6  chr8              11719735 11720297 (42584374) C TZF28C            DNA/TcMar-Tc1           (0)   1629    1080 3396581  
   264   16.0  2.5  5.2  chr8              11720490 11720568 (42584103) + hAT-N133_DR       DNA/hAT-Ac              110    186   (437) 3396582  
  1304    9.5  0.0  0.0  chr8              11720580 11720758 (42583913) C HE1_DR1           SINE/tRNA-V-RTE       (213)    189      11 3396583  
   428   17.4  5.4  0.0  chr8              11720692 11720783 (42583888) + EnSpm-N48B_DR     DNA/CMC-EnSpm          2571   2667  (4292) 3396584 *
   200   21.6  7.9  2.5  chr8              11720772 11720847 (42583824) C DIRS-N4_DR        LTR/Ngaro            (4033)   1763    1684 3396585 *
   666   22.1 11.5  1.1  chr8              11721460 11721711 (42582960) C ANGEL             DNA/Kolobok             (0)    309      32 3396586  
   348   22.7 11.3  3.7  chr8              11721718 11721732 (42582939) C EnSpm-8_DR        DNA/CMC-EnSpm        (3360)   6081    6027 3396587  
   483   16.4  9.1  0.0  chr8              11721733 11721842 (42582829) C ANGEL             DNA/Kolobok           (189)    120       1 3396588  
   348   22.7 11.3  3.7  chr8              11721843 11721868 (42582803) C EnSpm-8_DR        DNA/CMC-EnSpm        (3360)   6026    5920 3396587  
   202   18.9  3.8  0.0  chr8              11721920 11721972 (42582699) + Merlin-2_DR       DNA/Merlin             7327   7381  (6540) 3396589 *
   212   23.0  2.7  0.0  chr8              11721930 11722003 (42582668) C hAT-N134_DR       DNA/hAT?              (254)    811     736 3396590  
   242   13.5 17.3  0.0  chr8              11722333 11722384 (42582287) C TC1DR3B           DNA/TcMar-Tc1           (0)    889     829 3396591 *
  1868   11.4 20.5  0.0  chr8              11722380 11722721 (42581950) C TC1DR3B           DNA/TcMar-Tc1         (477)    412       1 3396591  
   753   20.8  4.6 11.9  chr8              11722960 11723435 (42581236) C hAT-N21B_DR       DNA/hAT-Ac             (81)   1220     776 3396592  
   234   13.3  2.8  5.7  chr8              11723424 11723495 (42581176) + hAT-N21B_DR       DNA/hAT-Ac             1146   1215    (86) 3396593 *
   222   24.5  0.0 13.9  chr8              11723747 11723836 (42580835) C DNA-X-10_DR       DNA                   (591)    916     838 3396594  
   716   13.3  9.2  1.8  chr8              11723892 11724044 (42580627) + Kolobok-N3_DR     DNA/Kolobok-T2?           1    164   (206) 3396595  
   325   10.5 16.7  2.2  chr8              11724662 11724739 (42579932) C Mariner-N38_DR    DNA/TcMar-Tc1          (45)    502     414 3396596  
   231   12.3 14.8 11.5  chr8              11724689 11724789 (42579882) C Merlin-1_DR       DNA/Merlin           (5367)   5160    5057 3396597 *
   304   11.8 14.8 11.9  chr8              11724740 11724776 (42579895) + hAT-N164_DR       DNA/hAT-Tip100          879    996  (1044) 3396598  
  6716   10.4  6.9  1.3  chr8              11724804 11725917 (42578754) + Kolobok-N7_DR     DNA/Kolobok-T2            1   1176     (0) 3396599  
   417   21.2  0.9  2.9  chr8              11725918 11726018 (42578653) C MuDR-2_DR         DNA/MULE-MuDR        (7809)  16124   16026 3396600  
   312   23.9  3.3  2.2  chr8              11725946 11726035 (42578636) C hAT-N202_DR       DNA/hAT-Tip100       (1606)    279     189 3396601 *
  2674   19.0  2.4  3.6  chr8              11726021 11726641 (42578030) C DIRS-4N2_DR       LTR/Ngaro             (368)   6527    5394 3396602  
   526   19.4  9.6  1.5  chr8              11726636 11726823 (42577848) C Mariner-N38_DR    DNA/TcMar-Tc1         (340)    207       5 3396596 *
   702   22.4  1.2  1.2  chr8              11727007 11727169 (42577502) C TE-X-7_DR         LINE?/Penelope?       (536)    303     141 3396603 *
  2210   12.0  5.4  0.8  chr8              11727035 11727386 (42577285) C SINE2-4_DR        SINE/tRNA-V-RTE         (3)    368       1 3396604  
   308   24.6  8.4  5.0  chr8              11727387 11727414 (42577257) C DNA-2-32_DR       DNA/CMC-EnSpm?       (6299)   2483    2451 3396605  
   998   20.6 14.4  3.6  chr8              11727450 11727872 (42576799) + Gypsy-32-LTR_DR   LTR/Gypsy               584   1050   (110) 3396606  
   211   27.5  2.6  3.6  chr8              11727937 11728049 (42576622) C hAT-N127_DR       DNA/hAT-Charlie       (149)  10167   10056 3396607 *
   434   19.4 13.3  0.6  chr8              11727959 11728108 (42576563) C ANGEL             DNA/Kolobok           (132)    177       9 3396608  
   296   15.8  0.2  1.9  chr8              11728774 11728844 (42575827) + hAT-N126C_DR      DNA/hAT-Ac                1     70   (544) 3396609  
   476   17.3  0.0  0.1  chr8              11729018 11729111 (42575560) C L2-1B_DR          LINE/L2                 (3)   1005     921 3396610  
  1543   10.5  4.3  0.4  chr8              11729112 11729369 (42575302) C DNA8-13_DR        DNA/hAT-Tip100?         (0)    658     391 3396611  
  3056   10.7 10.6  1.8  chr8              11729370 11729881 (42574790) + Kolobok-4N1_DR    DNA/Kolobok-T2            1    556  (1113) 3396612  
   283    5.4  0.0  0.0  chr8              11729879 11729915 (42574756) C Kolobok-4N1_DR    DNA/Kolobok-T2       (1082)    587     551 3396613 *
  1580   12.9 14.2  0.0  chr8              11729919 11730220 (42574451) + Kolobok-4N1_DR    DNA/Kolobok-T2          850   1194   (475) 3396614  
  1505   10.1  0.8  3.3  chr8              11730213 11730458 (42574213) C DNA8-13_DR        DNA/hAT-Tip100?       (418)    240       1 3396611 *
   240   12.8  0.0  0.0  chr8              11730560 11730598 (42574073) C L2-1B_DR          LINE/L2               (122)    886     848 3396610  
   344   20.5 25.4  0.6  chr8              11731138 11731157 (42573514) + Dada-U1B_DR       DNA/Dada               4270   4445  (5082) 3396615  
   612   14.9  9.1  0.0  chr8              11731158 11731278 (42573393) + hAT-N32D_DR       DNA/hAT-Charlie           1    132   (523) 3396616  
   238    6.7  0.0  8.9  chr8              11731353 11731450 (42573221) C hAT-N177B_DR      DNA/hAT-Tip100        (475)    489     400 3396617  
  1098   14.3 19.4  1.2  chr8              11731497 11731759 (42572912) + hAT-N32_DR        DNA/hAT-Charlie         197    501     (0) 3396618  
  2154    7.8 36.2  1.1  chr8              11733188 11733668 (42571003) + HATN13_DR         DNA/hAT-Ac              472   1119     (0) 3396619  
   982   10.9 19.5  0.0  chr8              11733673 11733846 (42570825) C DNA-3-2_DR        DNA/PIF-Harbinger     (765)    208       1 3396620  
   238   25.3  2.2  7.7  chr8              11733993 11734023 (42570648) C Penelope-1_DR     LINE/Penelope         (369)   4077    3949 3396621  
   262   30.1  0.0  1.9  chr8              11734024 11734128 (42570543) C DIRS-15B_DR       LTR/Ngaro            (1240)   4069    3967 3396622  
  1009   16.2  7.5 14.8  chr8              11734402 11734893 (42569778) + hAT-27N1_DR       DNA/hAT-Ac                1    461   (270) 3396623  
   234   21.1 13.9  6.9  chr8              11734787 11734908 (42569763) C EnSpm-N25_DR      DNA/CMC-EnSpm        (1893)   2793    2664 3396624 *
   780   22.3  0.0  2.5  chr8              11734910 11735132 (42569539) + (TAG)n            Simple_repeat             1    217     (0) 3396625  
   609   27.6  4.6  3.4  chr8              11735133 11735249 (42569422) + L1-11_DR          LINE/L1                6431   6774   (550) 3396626  
  2360    5.1  2.5  1.5  chr8              11735250 11735570 (42569101) C Gypsy-218_DR-LTR  LTR/Gypsy               (0)    324       1 3396627  
   729   27.7  9.9  2.8  chr8              11735571 11736007 (42568664) + L1-11_DR          LINE/L1                6458   6925   (399) 3396628  
   691   19.8  4.0  8.8  chr8              11736032 11736352 (42568319) + hAT-27N1_DR       DNA/hAT-Ac              405    711    (20) 3396629  
   236   17.9  8.9  0.0  chr8              11736901 11736956 (42567715) + hAT-N108_DR       DNA/hAT-Ac                3     63   (513) 3396630  
   845   12.4  5.5  3.4  chr8              11737026 11737225 (42567446) + hAT-N108_DR       DNA/hAT-Ac              249    452   (124) 3396631  
   598   16.0 12.9  1.9  chr8              11737231 11737370 (42567301) + Tc1-5_DR          DNA/TcMar-Tc1             1    155  (1079) 3396632  
   645    3.8  0.0  1.2  chr8              11737371 11737451 (42567220) + Tc1-5_DR          DNA/TcMar-Tc1           924   1003   (231) 3396633  
   610   14.0  0.0  2.0  chr8              11737463 11737564 (42567107) + Tc1-5_DR          DNA/TcMar-Tc1          1135   1234     (0) 3396634  
   514   19.8  2.7  0.0  chr8              11737565 11737675 (42566996) + hAT-N108_DR       DNA/hAT-Ac              456    569     (7) 3396635  
   283   10.9  1.5  6.2  chr8              11738182 11738262 (42566409) C Crack-4_DR        LINE/L2                (13)   1168    1059 3396636  
   374   29.3  1.3  1.3  chr8              11738266 11738417 (42566254) C CR1-55_DR         LINE/L2               (306)    830     679 3396637  
   379   26.4  0.0  0.0  chr8              11738767 11738887 (42565784) + (TAG)n            Simple_repeat             1    121     (0) 3396638 *
  1018   23.3  4.6 10.9  chr8              11738780 11738875 (42565796) + L1-11_DR          LINE/L1                6405   6606   (718) 3396639  
   430   30.5  2.4  6.6  chr8              11738876 11739412 (42565259) C DIRS-8_DR         LTR/Ngaro            (5941)    680     165 3396640  
   361   31.4  0.7 10.2  chr8              11739018 11739577 (42565094) C DIRS-8_DR         LTR/Ngaro            (5945)    676     165 3396640 *
   252   31.6 12.9  4.5  chr8              11739134 11739955 (42564716) C SAT-24_DR         Satellite             (187)    977      90 3396641 *
  1018   23.3  4.6 10.9  chr8              11739956 11740107 (42564564) + L1-11_DR          LINE/L1                6607   6933   (391) 3396639  
   209   26.1  0.0  0.0  chr8              11740491 11740559 (42564112) C hAT-N21_DR        DNA/hAT-Charlie        (81)   1765    1697 3396642  
   209   12.8  0.0  4.3  chr8              11740528 11740576 (42564095) C EnSpm-N2_DR       DNA/CMC-EnSpm         (850)   3165    3119 3396643  
   287   25.4  0.0  0.0  chr8              11741249 11741311 (42563360) + DNA-3-6_DR        DNA/Zator?                1     63   (522) 3396644  
  3181   10.0  9.2  0.5  chr8              11741319 11741830 (42562841) + SINE3-1a          SINE/5S-Deu-L2            1    556    (14) 3396645  
   231   16.3  6.1  0.0  chr8              11741832 11741879 (42562792) + DNA-3-6_DR        DNA/Zator?               65    115   (470) 3396646  
   353    2.4  0.0  0.0  chr8              11741880 11741920 (42562751) C hAT-N106_DR       DNA/hAT-Ac              (0)    795     755 3396647  
  1980   11.1 21.2  0.5  chr8              11741922 11742284 (42562387) + DNA-X-2B_DR       DNA                       2    439     (0) 3396648  
   799   11.5  0.0  0.8  chr8              11742285 11742412 (42562259) C hAT-N106_DR       DNA/hAT-Ac             (34)    761     635 3396647  
  1466   10.6 17.7  0.0  chr8              11742594 11742858 (42561813) + HE1_DR1           SINE/tRNA-V-RTE          43    354    (48) 3396649  
   539   25.4  4.8  3.5  chr8              11742729 11742895 (42561776) + ZFERV-2N2-I_DR    LTR/ERV1               5739   5907  (1540) 3396650 *
  2801   11.7  6.2  0.7  chr8              11742861 11743298 (42561373) + Harbinger-8N2_DR  DNA/PIF-Harbinger        87    548     (0) 3396651  
  2190    9.3  1.0  0.7  chr8              11743299 11743600 (42561071) C DNA-1-6_DR        DNA                     (0)    625     323 3396652  
   264   18.4 13.6  1.0  chr8              11743642 11743729 (42560942) + hAT-N22_DR        DNA/hAT-Ac             1556   1654    (84) 3396653  
   419   18.7  0.0  2.2  chr8              11743752 11743844 (42560827) + DNA11TA1B_DR      DNA/CMC-EnSpm            10    100   (103) 3396654 *
   842   14.3  5.0  3.8  chr8              11743834 11744015 (42560656) + CryptonV-N1_DR    DNA/Crypton-V          7933   8116  (1935) 3396655 *
  1083    6.0  0.0  0.0  chr8              11743887 11744020 (42560651) C hAT-N167B_DR      DNA/hAT-Charlie       (199)   1374    1241 3396656  
   424   13.1  0.0  1.4  chr8              11744011 11744080 (42560591) + DNA11TA1B_DR      DNA/CMC-EnSpm           131    199     (4) 3396657 *
   260   24.7  0.0  1.4  chr8              11744015 11744088 (42560583) + Polinton-2N1_DR   DNA/Maverick           7195   7267  (3825) 3396658 *
   799   10.3  3.2 13.3  chr8              11744021 11744042 (42560629) C EnSpm-22N2_DR     DNA/CMC-EnSpm        (1200)   4346    4205 3396659  
   243    8.9  8.9  0.0  chr8              11744078 11744122 (42560549) + hAT-N22_DR        DNA/hAT-Ac             1656   1704    (34) 3396660  
   220   13.7  0.0  2.0  chr8              11745615 11745666 (42559005) + hAT-N22_DR        DNA/hAT-Ac             1589   1639    (99) 3396661  
   266   12.2  1.8  4.8  chr8              11745872 11745927 (42558744) C CryptonV-N5_DR    DNA/Crypton-V        (9231)  15306   15261 3396662  
   241   17.2  3.1  4.2  chr8              11745891 11745987 (42558684) C Tx1-45_DR         LINE/L1-Tx1            (42)   5506    5411 3396663 *
   248   14.3  2.3  2.3  chr8              11745906 11745991 (42558680) + EnSpm-N36B_DR     DNA/CMC-EnSpm          3055   3140   (276) 3396664 *
   257    9.2  6.2  0.0  chr8              11745928 11745992 (42558679) C EnSpm-6N1_DR      DNA/CMC-EnSpm        (2634)   6602    6534 3396665  
   249   10.0 12.5  2.5  chr8              11745948 11746019 (42558652) C hAT-N131_DR       DNA/hAT-Ac           (1831)    233     155 3396666 *
   919   13.9  8.1  0.5  chr8              11747044 11747216 (42557455) C LTR-11_DR-LTR     LTR                     (7)    186       1 3396667  
   766   15.7  0.8  0.0  chr8              11747246 11747366 (42557305) C LTR-11_DR-LTR     LTR                     (0)    193      72 3396668  
   274   21.2 10.1  5.1  chr8              11747399 11747425 (42557246) + EnSpm-17_DR       DNA/CMC-EnSpm          2686   2719  (6557) 3396669  
   279   20.7 31.0  0.8  chr8              11747426 11747625 (42557046) C ANGEL             DNA/Kolobok             (2)    307      48 3396670  
   503    5.4  0.0  1.4  chr8              11747690 11747764 (42556907) + L2-1B_DR          LINE/L2                 935   1008     (0) 3396671  
   383    7.7  0.0  1.1  chr8              11747866 11747957 (42556714) C EnSpm-N11_DR      DNA/CMC-EnSpm        (4772)    581     491 3396672 *
   536   21.4  0.0  0.0  chr8              11747883 11747994 (42556677) C L1-53_DR          LINE/L1              (4708)   1738    1627 3396673 *
   812   22.4  2.2  3.6  chr8              11747895 11748116 (42556555) C Zisupton-6_DR     DNA/Zisupton        (12779)   9337    9119 3396674  
   486   27.9  0.0  0.0  chr8              11747995 11748019 (42556652) C Penelope-1_DR     LINE/Penelope         (287)   4156    4020 3396675 *
   675   13.5  0.8  4.7  chr8              11748116 11748247 (42556424) C Harbinger-3N2_DR  DNA/PIF-Harbinger      (86)    186      60 3396676  
  2350   10.7  9.7  2.1  chr8              11748299 11748698 (42555973) + LOOPERN4B_DR      DNA/Kolobok-T2            3    432    (71) 3396677  
  2843    7.7 16.1  5.0  chr8              11748699 11749220 (42555451) + ERV1-N8-LTR_DR    LTR/ERV1                  1    577     (0) 3396678  
   210    0.0  0.0  0.0  chr8              11749221 11749239 (42555432) + LOOPERN4B_DR      DNA/Kolobok-T2          429    447    (56) 3396679  
  1464   10.3  0.0  0.5  chr8              11749240 11749443 (42555228) C hATN-28_DRe       DNA/hAT-Charlie         (0)    203       1 3396680  
   432    6.8  0.0  1.7  chr8              11749444 11749498 (42555173) + LOOPERN4B_DR      DNA/Kolobok-T2          450    503     (0) 3396681  
   561   26.2  2.1  0.0  chr8              11749504 11749648 (42555023) + L1-40_DR          LINE/L1                5266   5413   (346) 3396682  
   208   11.9  3.4  0.0  chr8              11749900 11749958 (42554713) C hAT-N155_DR       DNA/hAT-Tip100        (302)    286     226 3396683 *
   225   15.1  8.7  4.2  chr8              11749914 11749982 (42554689) C DNA9-3_DR         DNA/MULE-MuDR?       (9659)   1720    1649 3396684 *
   254   16.1  4.8  0.0  chr8              11749926 11749958 (42554713) C ENSPM-6_DR        DNA/CMC-EnSpm       (19260)  13356   13321 3396685  
 11285    1.9  2.5  1.0  chr8              11749959 11751321 (42553350) C hAT-N36B_DR       DNA/hAT                 (0)   1383       1 3396686  
   201   25.0  3.2  3.2  chr8              11749988 11750020 (42554651) + hAT-N21_DR        DNA/hAT-Charlie        1711   1805    (41) 3396687 *
   388    6.4  0.0  0.0  chr8              11752867 11752975 (42551696) + Zisupton-7_DR     DNA/Zisupton          11366  11474  (5608) 3396688  
   253   12.5  0.0  0.0  chr8              11752883 11752986 (42551685) + hAT-N48B_DR       DNA/hAT-Ac             1578   1681   (459) 3396689 *
   674   22.2  6.8  5.3  chr8              11752901 11752978 (42551693) + ENSPM-6_DR        DNA/CMC-EnSpm         14853  14934 (17682) 3396690  
   921   15.3  8.4  0.5  chr8              11752979 11753181 (42551490) + ANGEL             DNA/Kolobok               1    219    (90) 3396691  
   450    9.3  6.7  0.0  chr8              11753180 11753254 (42551417) + Harbinger-N20_DR  DNA/PIF-Harbinger?      122    201    (35) 3396692 *
   259   20.2 31.2  0.0  chr8              11753290 11753398 (42551273) C Harbinger-N27_DR  DNA/PIF-Harbinger?     (57)    163      21 3396693  
   516   18.2  7.7  1.2  chr8              11753533 11753688 (42550983) + L2-57_DR          LINE/L2                 875   1040     (3) 3396694  
   241   10.0  2.5  0.0  chr8              11753655 11753694 (42550977) C Helitron-N3_DR    RC/Helitron           (933)   2083    2043 3396695 *
  3465    5.4  9.4  0.0  chr8              11753668 11754167 (42550504) + Mariner-N38_DR    DNA/TcMar-Tc1             1    547     (0) 3396696  
   780   10.0  1.3  3.3  chr8              11754168 11754318 (42550353) + Crack-6_DR        LINE/L2                2440   2587   (163) 3396697  
  2857   12.6  0.8 24.1  chr8              11754323 11755033 (42549638) + DNA-1-11_DR       DNA                     147    724     (0) 3396698  
   483   17.3  0.0  6.4  chr8              11754932 11755048 (42549623) + hAT-N31_DR        DNA/hAT-Ac              590    699   (763) 3396699 *
   271   22.6 11.8  0.0  chr8              11754969 11755070 (42549601) + Kolobok-4N1_DR    DNA/Kolobok-T2         1391   1504   (165) 3396700 *
  1274   15.3  2.0  4.2  chr8              11755067 11755311 (42549360) C hAT-N116_DR       DNA/hAT-Ac            (945)    240       1 3396701  
   220   27.7  1.9  1.9  chr8              11755312 11755397 (42549274) + EnSpm-N44_DR      DNA/CMC-EnSpm          7270   7355  (1297) 3396702 *
   434   18.4  0.0  0.0  chr8              11755311 11755397 (42549274) + ANGEL             DNA/Kolobok              34    120   (189) 3396703 *
   947   21.7  8.0  5.6  chr8              11755360 11755418 (42549253) C DNA2-7_DR         DNA                  (4812)   4838    4519 3396704  
  1622   13.1  1.2  0.8  chr8              11755419 11755672 (42548999) C HE1_DR1           SINE/tRNA-V-RTE        (25)    377     123 3396705  
  2066   10.1 18.8  2.4  chr8              11755728 11756126 (42548545) + Gypsy148-LTRb_DR  LTR/Gypsy               202    665     (0) 3396706  
   532   18.6  2.1  0.0  chr8              11756127 11756222 (42548449) C SINE2-5_DR        SINE/tRNA-V-RTE       (167)    115      18 3396707  
   501   26.4  0.9 10.7  chr8              11756223 11756239 (42548432) C DNA2-7_DR         DNA                  (5137)   4513    4313 3396704  
   590   11.3  7.5  0.9  chr8              11756240 11756346 (42548325) + ANGEL             DNA/Kolobok             196    309     (0) 3396708  
   242   24.6  0.0  7.5  chr8              11756262 11756362 (42548309) C EnSpm-7_DR        DNA/CMC-EnSpm        (1826)   9208    9115 3396709 *
   806    4.0  0.0  1.0  chr8              11756647 11756746 (42547925) C SINE2-5_DR        SINE/tRNA-V-RTE         (0)    282     184 3396710  
   265   21.0  6.5  1.2  chr8              11756692 11756768 (42547903) C CR1-25_DR         LINE/L2               (203)   2902    2822 3396711 *
   412   24.6  0.0  2.7  chr8              11756747 11756758 (42547913) C CryptonV-N5_DR    DNA/Crypton-V       (19295)   5241    5133 3396712  
   285    7.1  2.4  0.0  chr8              11757163 11757204 (42547467) C Merlin-1_DR       DNA/Merlin           (8340)   2187    2145 3396713 *
   758   12.8 14.2  3.2  chr8              11757170 11757338 (42547333) + CryptonV-3_DR     DNA/Crypton-V           935   1121 (22332) 3396714 *
  9680    4.0  1.6  1.7  chr8              11757336 11758570 (42546101) + LOOPERN1_DR       DNA/Kolobok-T2            1   1234     (0) 3396715  
  1292    9.7  0.0  0.0  chr8              11758571 11758764 (42545907) + Mariner-N38_DR    DNA/TcMar-Tc1           226    419   (128) 3396716  
   381   22.7  0.0  1.0  chr8              11758985 11759082 (42545589) + ANGEL             DNA/Kolobok               2     98   (211) 3396717  
   272   25.3  1.3  8.5  chr8              11759083 11759130 (42545541) + EnSpm-8_DR        DNA/CMC-EnSpm          7686   7821  (1620) 3396718  
   457   14.8  3.6  2.7  chr8              11759155 11759265 (42545406) + DNA-2-30_DR       DNA                      26    137   (251) 3396719 *
   568   23.8  6.8  6.0  chr8              11759239 11759312 (42545359) + EnSpm-N40_DR      DNA/CMC-EnSpm          3147   3398  (1996) 3396720  
  1437    5.1  0.0  0.0  chr8              11759313 11759488 (42545183) C HATN4_DR          DNA/hAT-Charlie        (16)    176       1 3396721  
   475   30.5  2.4  1.4  chr8              11759489 11759519 (42545152) C DNA-6-N5B_DR      DNA                  (1783)   1740    1708 3396722  
   302   20.2  3.9  8.1  chr8              11759516 11759644 (42545027) + DNA-8-26_DR       DNA/hAT-Tip100         1498   1621   (553) 3396723 *
   515   15.8 15.2  3.7  chr8              11759532 11759676 (42544995) C DNA-2-30_DR       DNA                   (186)    202      42 3396724  
   321   21.3  7.3  1.5  chr8              11759741 11759864 (42544807) C DNA-2-30B_DR      DNA                   (237)    176      46 3396725  
   438   15.3  7.1  0.0  chr8              11759904 11760001 (42544670) C DNA-2-30B_DR      DNA                   (235)    178      74 3396726  
   677   17.8  0.0  1.3  chr8              11760007 11760165 (42544506) + DNA-2-30B_DR      DNA                     212    368    (45) 3396727  
   275   11.6  9.5  6.6  chr8              11760225 11760298 (42544373) C DNA-2-30_DR       DNA                   (218)    170      95 3396728  
  2338   13.6  6.2  5.1  chr8              11760317 11760797 (42543874) + Mariner-N5C_DR    DNA/TcMar              6004   6489  (1432) 3396729  
  1931   15.4  2.0 24.7  chr8              11760798 11761073 (42543598) C Mariner-N5_DR     DNA/TcMar            (7695)   2085    1266 3396730  
   777   22.2  2.5  0.5  chr8              11760967 11761165 (42543506) + Zisupton-6_DR     DNA/Zisupton           9266   9468 (12648) 3396731 *
   579   27.0  0.0  3.9  chr8              11761001 11761189 (42543482) + EnSpm-N13_DR      DNA/CMC-EnSpm         17568  17749  (4400) 3396732 *
   330   33.0  0.9  2.4  chr8              11761010 11761223 (42543448) C EnSpm-6N1_DR      DNA/CMC-EnSpm        (8134)   1102     892 3396733 *
   518   19.8  3.6  3.0  chr8              11761071 11761237 (42543434) + ERV1-N3-I_DR      LTR/ERV1               3664   3831   (760) 3396734 *
  1014   18.6  4.6  5.0  chr8              11761224 11761483 (42543188) + Kolobok-4N1_DR    DNA/Kolobok-T2           34    292  (1377) 3396735  
   747   12.8  3.4  0.0  chr8              11761502 11761618 (42543053) + Kolobok-4N1_DR    DNA/Kolobok-T2         1544   1664     (5) 3396736  
   215   13.8  1.6  6.8  chr8              11761649 11761710 (42542961) C DNA-2-30_DR       DNA                   (329)     59       1 3396728  
   323    8.7  0.0  2.2  chr8              11761962 11762008 (42542663) C DNA6-1_DR         DNA/hAT-hAT5          (299)    850     805 3396737  
   274   14.6 17.9  2.8  chr8              11761998 11762143 (42542528) C hAT-N126C_DR      DNA/hAT-Ac            (408)    192      32 3396738 *
   229   17.1  7.6  6.7  chr8              11762582 11762700 (42541971) + Mariner-N31_DR    DNA/TcMar-Tc1           210    329   (211) 3396739  
   391    6.1  2.3  6.0  chr8              11763073 11763159 (42541512) + ENSPM-6_DR        DNA/CMC-EnSpm         13969  14052 (18564) 3396740  
   251   14.3  0.0  4.1  chr8              11763119 11763169 (42541502) C hAT-N21B_DR       DNA/hAT-Ac             (81)   1220    1172 3396741 *
   203   11.1  2.8  0.0  chr8              11763237 11763272 (42541399) C Rex1-43_DRe       LINE/Rex-Babar          (5)    893     857 3396742  
   246   20.2  7.4  6.2  chr8              11763287 11763381 (42541290) C ENSPM-6_DR        DNA/CMC-EnSpm       (19867)  12749   12654 3396743 *
   489    9.6  0.0  0.0  chr8              11763321 11763393 (42541278) + L2-1B_DR          LINE/L2                 936   1008     (0) 3396744  
   277   10.2  4.1  0.0  chr8              11763392 11763440 (42541231) C TDR23             DNA                   (593)    554     504 3396745 *
   708   17.3  4.6 11.0  chr8              11763459 11763718 (42540953) C TDR23             DNA                   (716)    431     187 3396745  
   301    8.9  6.7  0.0  chr8              11763815 11763858 (42540813) + Kolobok-N3_DR     DNA/Kolobok-T2?         188    234   (136) 3396746  
   419    3.5  0.0  0.0  chr8              11763859 11763915 (42540756) C HarbingerN5_DR    DNA/PIF-Harbinger       (0)    861     805 3396747  
   340   21.8  6.8  1.1  chr8              11764223 11764310 (42540361) + Kolobok-N10_DR    DNA/Kolobok             348    440   (203) 3396748  
   206   30.9  0.0  2.5  chr8              11764238 11764320 (42540351) C EnSpm-N10_DR      DNA/CMC-EnSpm        (5364)   3944    3864 3396749 *
   246   20.0 21.9  0.9  chr8              11764336 11764363 (42540308) + EnSpm-N40_DR      DNA/CMC-EnSpm          2383   2430  (2964) 3396750  
  1925   12.3 12.0  0.8  chr8              11764364 11764722 (42539949) + HE1_DR1           SINE/tRNA-V-RTE           1    399     (3) 3396751  
   263   16.1  0.0 10.1  chr8              11764655 11764730 (42539941) C hAT-N142_DR       DNA/hAT?             (1007)    429     361 3396752 *
  3141    9.8  1.7  0.6  chr8              11764781 11765252 (42539419) C HarbingerN7_DR    DNA/PIF-Harbinger       (1)    477       1 3396753  
   317   19.0 18.7  1.6  chr8              11765562 11765668 (42539003) + hAT-N164_DR       DNA/hAT-Tip100          807    931  (1109) 3396754 *
  1414    8.8  0.5  0.0  chr8              11765587 11765790 (42538881) + Helitron-N3B_DR   RC/Helitron            5138   5342  (1262) 3396755  
  1185   17.7 17.3  2.1  chr8              11765791 11765958 (42538713) C Zisupton-6_DR     DNA/Zisupton        (12902)   9211    8784 3396756  
   644   12.1  7.5  0.7  chr8              11765853 11765985 (42538686) C MuDR-2_DR         DNA/MULE-MuDR        (7488)  16445   16304 3396757 *
   507   21.4  0.7  0.7  chr8              11765860 11766000 (42538671) C Gypsy123-I_DR     LTR/Gypsy            (4744)    670     530 3396758 *
  3562   12.5  4.3  3.1  chr8              11765882 11765956 (42538715) C Merlin-1_DR       DNA/Merlin           (8292)   2235    1906 3396759  
  3603    6.3  4.8  0.6  chr8              11765957 11766481 (42538190) + Mariner-N38_DR    DNA/TcMar-Tc1             1    547     (0) 3396760  
   292   25.8  1.9  3.5  chr8              11766482 11766593 (42538078) + EnSpm-N13_DR      DNA/CMC-EnSpm          8175   8283 (13866) 3396761 *
   413   19.6  0.0  0.0  chr8              11766472 11766604 (42538067) + hAT-13_DR         DNA/hAT-Tip100         2388   2520   (282) 3396762  
   257   27.6  0.9  0.0  chr8              11766480 11766696 (42537975) C DNA9-3_DR         DNA/MULE-MuDR?       (1762)   9617    9399 3396763 *
  3562   12.5  4.3  3.1  chr8              11766482 11766559 (42538112) C Merlin-1_DR       DNA/Merlin           (8292)   1905    1550 3396759  
  1218    6.7  0.0  0.0  chr8              11766486 11766697 (42537974) + (TAGA)n           Simple_repeat             1    212     (0) 3396764 *
   222   28.7  4.7  5.7  chr8              11766594 11766687 (42537984) + Zisupton-6_DR     DNA/Zisupton           9131   9426 (12690) 3396765 *
   235   25.6  1.1  4.6  chr8              11766625 11766714 (42537957) C Harbinger3_DR     DNA/PIF-Harbinger    (1484)   2115    2029 3396766 *
  1387    8.2  0.0  0.0  chr8              11766643 11766825 (42537846) C EnSpm-N61_DR      DNA/CMC-EnSpm        (1753)   2380    2198 3396767 *
  1547    4.3  0.0  0.0  chr8              11766698 11766882 (42537789) C HATN16_DR         DNA/hAT-Charlie       (759)    185       1 3396768  
  2284    6.9  0.6  3.0  chr8              11766883 11767226 (42537445) + Mariner-N38_DR    DNA/TcMar-Tc1           212    547     (0) 3396769  
  2066   11.5  1.0  3.6  chr8              11767227 11767280 (42537391) + Helitron-N3_DR    RC/Helitron            1735   2122   (894) 3396770  
   416    7.1  1.5  0.0  chr8              11767387 11767459 (42537212) + SINE2-5_DR        SINE/tRNA-V-RTE         230    282     (0) 3396771  
   254   12.5 11.3  9.1  chr8              11767460 11767473 (42537198) + DNA8-28_DR        DNA/hAT                3587   3649  (3493) 3396772  
  2800   10.1  1.8  1.8  chr8              11767721 11768175 (42536496) + HATN10_DR         DNA/hAT-Ac                1    455     (0) 3396773  
   242   20.0 12.0 10.1  chr8              11768364 11768480 (42536191) C hAT-N21_DR        DNA/hAT-Charlie       (568)   1278    1160 3396774 *
  1150   14.8  3.9 11.6  chr8              11768395 11768427 (42536244) + hAT-N21B_DR       DNA/hAT-Ac              694    978   (323) 3396775  
  2017    5.2  0.7  1.1  chr8              11768428 11768700 (42535971) + Mariner-N38_DR    DNA/TcMar-Tc1            30    301   (246) 3396776  
   951   19.2  9.9  3.5  chr8              11768440 11768784 (42535887) + DNAX-25B_DR       DNA/Zisupton           1864   2229  (1309) 3396777 *
   228   24.9  6.4  9.9  chr8              11768481 11768519 (42536152) C hAT-N21B_DR       DNA/hAT-Ac             (41)   1260    1110 3396778 *
  1382    9.2  0.5  1.0  chr8              11768702 11768910 (42535761) + HATN10_DR         DNA/hAT-Ac              248    455     (0) 3396779  
   393   10.3 16.0  2.2  chr8              11769228 11769346 (42535325) C Polinton-1N1_DR   DNA/Maverick        (12160)   3309    3175 3396780  
  1092   21.1  4.5  6.4  chr8              11769386 11769444 (42535227) C EnSpm-N3B_DR      DNA/CMC-EnSpm        (2367)   1367    1107 3396781  
  1227   19.1  0.8  2.3  chr8              11769445 11769706 (42534965) + Kolobok-N4_DR     DNA/Kolobok-T2         1888   2145   (857) 3396782  
  1092   21.1  4.5  6.4  chr8              11769707 11769719 (42534952) C EnSpm-N3B_DR      DNA/CMC-EnSpm        (2367)   1106    1040 3396781  
  6502    3.2  2.4  0.6  chr8              11770500 11771348 (42533323) C hAT-N203_DR       DNA/hAT-Tip100        (683)   4858    3995 3396783  
 25695    2.1  3.4  0.7  chr8              11771349 11774451 (42530220) C hAT-N203_DR       DNA/hAT-Tip100       (1971)   3570     385 3396783  
   318   13.7 12.2  1.2  chr8              11774463 11774536 (42530135) + hAT-N172_DR       DNA/hAT-Charlie         485    566    (15) 3396784  
   302   14.9  2.6 11.4  chr8              11774527 11774540 (42530131) + EnSpm-N13_DR      DNA/CMC-EnSpm          1928   1996 (20152) 3396785 *
   377   11.5  0.0  0.0  chr8              11774541 11774601 (42530070) + SINE2-4_DR        SINE/tRNA-V-RTE         201    261   (110) 3396786  
   317   16.4  0.0  3.0  chr8              11774545 11774613 (42530058) C DNA8-28_DR        DNA/hAT              (3932)   3210    3144 3396787 *
   236   13.2  0.0  0.0  chr8              11775418 11775455 (42529216) C Tx1-25_DR         LINE/L1-Tx1          (4456)    986     949 3396788 *
   270    8.6  2.6  0.0  chr8              11775424 11775473 (42529198) + HAT1_DR           DNA/hAT-Ac             2492   2547   (745) 3396789  
   622   17.7  1.5 13.1  chr8              11776224 11776413 (42528258) + Harbinger-N23_DR  DNA/PIF-Harbinger         4    173   (264) 3396790  
  1089   13.6 17.1  1.1  chr8              11776414 11776659 (42528012) + DNA13TA1a_DR      DNA/TcMar-Tc1             1    285    (33) 3396791  
   222   15.8  0.0  2.6  chr8              11776881 11776919 (42527752) + SINE2-1_DR        SINE/tRNA                 1     38   (160) 3396792 *
  1008   16.1 19.8  4.4  chr8              11776916 11777253 (42527418) C Merlin-1_DR       DNA/Merlin           (1096)   9431    9044 3396793  
   559   19.5  3.0  2.3  chr8              11777248 11777378 (42527293) + SINE2-1_DR        SINE/tRNA                38    169    (29) 3396792 *
  2840   12.6  9.6  0.4  chr8              11777664 11778132 (42526539) + SINE3-1a          SINE/5S-Deu-L2           54    565     (5) 3396794  
   388   15.2  3.8 18.5  chr8              11778230 11778334 (42526337) C hAT-N124_DR       DNA/hAT-Ac            (378)    589     498 3396795 *
   838   19.1  4.1 17.1  chr8              11778243 11778557 (42526114) + hAT-N167B_DR      DNA/hAT-Charlie         516    795   (778) 3396796 *
   841   22.0 10.3  2.8  chr8              11778335 11778560 (42526111) + hAT-N57_DR        DNA/hAT-Ac              174    658   (453) 3396797  
   427   19.1  7.1  1.7  chr8              11778623 11778734 (42525937) + Harbinger-8N2_DR  DNA/PIF-Harbinger        79    196   (352) 3396798  
   713   17.3  5.5  1.6  chr8              11778756 11778937 (42525734) + DNA11TA1_DR       DNA/CMC-EnSpm            14    202     (1) 3396799  
   367   21.1  8.8  1.0  chr8              11778947 11779037 (42525634) + Harbinger-8N2_DR  DNA/PIF-Harbinger       231    328   (220) 3396800  
   238   15.4  0.0  0.0  chr8              11779076 11779114 (42525557) + Harbinger-8N2_DR  DNA/PIF-Harbinger       510    548     (0) 3396801  
   263    8.5 12.8  0.0  chr8              11779118 11779164 (42525507) + Harbinger-N23_DR  DNA/PIF-Harbinger       385    437     (0) 3396802  
  1457   18.5 23.1  5.4  chr8              11780123 11780178 (42524493) C Merlin-2_DR       DNA/Merlin           (2702)  11219   11049 3396803  
  2854   11.3  6.0  0.4  chr8              11780179 11780657 (42524014) + DNA-X-4_DR        DNA                       4    509   (736) 3396804  
  1457   18.5 23.1  5.4  chr8              11780658 11780889 (42523782) C Merlin-2_DR       DNA/Merlin           (2702)  11048   10324 3396803  
   311   19.9  0.8 15.6  chr8              11780891 11781015 (42523656) C DNA-X-4B_DR       DNA                    (78)    343     268 3396805 *
   369   15.0  0.9  0.0  chr8              11780990 11781102 (42523569) C Harbinger-N17_DR  DNA/PIF-Harbinger    (1006)    639     526 3396806  
   239   26.2 12.1  0.0  chr8              11780993 11781032 (42523639) C Zisupton-7_DR     DNA/Zisupton        (16072)   1010     854 3396807 *
   572    1.1  0.0  0.0  chr8              11781027 11781116 (42523555) C DNA-TA-4_DR       DNA/TcMar            (8281)   1514    1425 3396808  
   239   28.0  0.0  0.0  chr8              11781033 11781054 (42523617) C DNA-N4_DR         DNA                   (324)    718     620 3396809 *
   283   11.7  6.5  0.0  chr8              11781055 11781131 (42523540) + DNA-2-32_DR       DNA/CMC-EnSpm?         5950   6031  (2751) 3396810 *
   314   19.2 13.6  1.4  chr8              11781073 11781204 (42523467) C Tx1-34_DR         LINE/L1-Tx1             (0)   5452    5305 3396811  
   327   18.5  0.0  1.5  chr8              11781777 11781842 (42522829) + L2-1B_DR          LINE/L2                 820    884   (124) 3396812  
   613    8.4  0.0  1.1  chr8              11781935 11782030 (42522641) + L2-1B_DR          LINE/L2                 910   1004     (4) 3396812  
   676    5.6  0.0  0.0  chr8              11782197 11782286 (42522385) + TDR16             DNA/Merlin                1     90   (223) 3396813  
  9605    1.5  0.1  0.0  chr8              11782288 11783390 (42521281) C I-3_DR            LINE/I                  (0)   5426    4323 3396814  
  1576    7.0  4.4  0.0  chr8              11783391 11783617 (42521054) + TDR16             DNA/Merlin               77    313     (0) 3396815  
   225   14.1  7.2  6.0  chr8              11783544 11783626 (42521045) + hAT-27N1_DR       DNA/hAT-Ac              439    522   (209) 3396816 *
   318   19.4  0.0  0.0  chr8              11783902 11783968 (42520703) C DNAX-16_DR        DNA                    (22)    401     335 3396817  
   408    8.6 18.3  0.0  chr8              11784065 11784157 (42520514) C DNAX-16_DR        DNA                   (265)    158      49 3396817  
   269   19.4  5.9 13.5  chr8              11784158 11784174 (42520497) C Mariner-N20_DR    DNA/TcMar-Tc1         (651)    185     108 3396818  
  1021   11.2  4.9  8.3  chr8              11784290 11784516 (42520155) + DNA2-16_DR        DNA                    7874   8243  (9808) 3396819  
  2508   10.0  0.0  0.0  chr8              11784736 11785104 (42519567) C Merlin-N1_DR      DNA/Merlin              (0)    369       1 3396820  
  1953   15.1 14.5  2.5  chr8              11785701 11786128 (42518543) + Kolobok-N5_DR     DNA/Kolobok-T2?           8    485     (0) 3396821  
   341    9.1  0.0  0.0  chr8              11786769 11786823 (42517848) C L1-101_DR         LINE/L1                 (8)   2444    2390 3396822  
   320   12.9  4.8  0.0  chr8              11786800 11786861 (42517810) + Helitron-N3_DR    RC/Helitron            1517   1581  (1435) 3396823 *
  3449    4.9  3.6  1.2  chr8              11786822 11787316 (42517355) C Mariner-N38_DR    DNA/TcMar-Tc1           (0)    547      41 3396824  
  1806    8.4  9.0  2.9  chr8              11787317 11787673 (42516998) C L1-101_DR         LINE/L1                (80)   2372    1995 3396825  
   296    9.1  0.0  0.0  chr8              11787677 11787720 (42516951) C L1-101_DR         LINE/L1               (566)   1886    1843 3396825  
  2154   12.0 16.4  0.4  chr8              11787881 11788314 (42516357) C LOOPERN4B_DR      DNA/Kolobok-T2          (0)    503       1 3396826  
   299   16.2 16.5  4.3  chr8              11788899 11789001 (42515670) + hAT-N87_DR        DNA/hAT-Ac                1    115   (429) 3396827  
   838   10.5  0.8  0.0  chr8              11789012 11789135 (42515536) C L1-56_DR          LINE/L1               (256)   4726    4602 3396828  
  1149    8.8 15.0  2.0  chr8              11789154 11789373 (42515298) C TDR17             DNA/Sola-1              (0)    248       1 3396829  
   873   10.3  2.0  4.0  chr8              11789903 11790053 (42514618) C ERV1-N1-I_DR      LTR/ERV1             (3707)   1810    1663 3396830 *
  2335   10.0  2.1  1.2  chr8              11789919 11790253 (42514418) C SINE2-4_DR        SINE/tRNA-V-RTE         (2)    369      32 3396831  
  1130   19.9 28.0  3.2  chr8              11789922 11790378 (42514293) C Helitron-2_DR     RC/Helitron          (3596)  23816   23250 3396832 *
   509   18.4 18.4  0.0  chr8              11790271 11790395 (42514276) + hAT-N167B_DR      DNA/hAT-Charlie        1246   1393   (180) 3396833 *
   241   17.6  7.5  7.5  chr8              11790345 11790424 (42514247) C hAT-N102_DR       DNA/hAT-Tip100         (45)    783     704 3396834 *
   346   13.5 13.5  0.0  chr8              11790386 11790481 (42514190) + ASAT_CY           Satellite                 1    109   (153) 3396835 *
   787   13.7  2.2  0.1  chr8              11790473 11790620 (42514051) + Harbinger-N31_DR  DNA/PIF-Harbinger         1    135   (550) 3396836  
   256   20.4  0.0  0.0  chr8              11790629 11790677 (42513994) + ASAT_CY           Satellite               112    160   (102) 3396835  
  1641   10.5  4.6  0.0  chr8              11790682 11790920 (42513751) C TDR4              DNA                     (0)    301      52 3396837 *
  3148   12.3  2.5  3.9  chr8              11790919 11791442 (42513229) C DNA-3-2B_DR       DNA/PIF-Harbinger     (315)    517       1 3396838  
  1727   18.3  3.1  3.1  chr8              11791934 11792356 (42512315) C DNAX-16_DR        DNA                     (0)    423       1 3396839  
   229   25.0  3.1  0.0  chr8              11792520 11792583 (42512088) C Gypsy-221_DR-I    LTR/Gypsy             (958)   4018    3953 3396840  
   348    6.8  5.0  1.6  chr8              11792754 11792813 (42511858) C TDR23             DNA                     (0)   1147    1086 3396841 *
  1314   14.6  5.8  9.0  chr8              11792808 11793115 (42511556) + Kolobok-N3_DR     DNA/Kolobok-T2?           5    303    (67) 3396842  
  1447   20.5  1.4  4.5  chr8              11793131 11793497 (42511174) C TDR23             DNA                    (85)   1062     707 3396841  
   644    9.3 33.3  0.0  chr8              11793501 11793629 (42511042) C TDR19C            DNA/hAT-Charlie       (224)    172       1 3396843  
  3551   19.2  3.8  4.1  chr8              11793635 11794394 (42510277) C DNA-1-3B_DR       DNA/PIF-Harbinger       (0)    763       6 3396844  
   253   23.2  0.0  9.8  chr8              11794392 11794458 (42510213) C TDR23             DNA                  (1010)    137      77 3396845 *
   361   17.6  0.0  0.0  chr8              11794508 11794575 (42510096) C TDR23             DNA                  (1079)     68       1 3396845  
   203   29.6  9.7  2.0  chr8              11794938 11795030 (42509641) C Mariner-N31_DR    DNA/TcMar-Tc1           (4)    536     437 3396846  
   329   20.0  5.4  2.1  chr8              11795050 11795141 (42509530) + ASAT_CY           Satellite               103    197    (65) 3396847 *
   439   22.6 16.7  0.0  chr8              11795141 11795326 (42509345) + Dada-U1A_DR       DNA/Dada               5647   5863  (5116) 3396848 *
   716   15.4  1.4  0.7  chr8              11795174 11795317 (42509354) C ANGEL             DNA/Kolobok            (78)    231      87 3396849  
   601   25.4  2.7  3.1  chr8              11795318 11795391 (42509280) C Dada-U1A_DR       DNA/Dada             (5112)   5853    5645 3396850  
   370   19.5  2.6  5.4  chr8              11795998 11796015 (42508656) C EnSpm-N20_DR      DNA/CMC-EnSpm        (1987)    887     873 3396851  
   578    9.3 30.0  1.2  chr8              11796016 11796145 (42508526) C hAT-N125_DR       DNA/hAT-Ac              (0)   1196    1030 3396852  
   784    6.4 24.8  0.0  chr8              11796146 11796270 (42508401) + hAT-N66B_DR       DNA/hAT-Charlie          39    194     (1) 3396853  
   353    6.6 11.6 18.0  chr8              11796271 11796397 (42508274) C hAT-N125_DR       DNA/hAT-Ac            (167)   1029     910 3396852  
   240   19.7  3.2  3.2  chr8              11796657 11796719 (42507952) C Helitron-2_DR     RC/Helitron         (20622)   6790    6728 3396854 *
   252   19.4  3.2  1.6  chr8              11796682 11796744 (42507927) C hAT-N125_DR       DNA/hAT-Ac           (1132)     64       1 3396855  
   449   26.3 10.2  4.8  chr8              11797272 11797507 (42507164) C hAT-N88_DR        DNA/hAT-Ac              (0)    582     335 3396856  
  1926   13.1  5.7  4.0  chr8              11797568 11797956 (42506715) + hAT-N32E_DR       DNA/hAT-Charlie           5    399   (117) 3396857  
  3354    7.9  5.2  0.4  chr8              11797958 11798479 (42506192) + Mariner-N38_DR    DNA/TcMar-Tc1             1    547     (0) 3396858  
   347   24.1  4.9  4.9  chr8              11798480 11798517 (42506154) + CryptonV-N4_DR    DNA/Crypton-V          5096   5133  (8360) 3396859 *
   569   10.0  4.4  0.0  chr8              11798477 11798566 (42506105) + hAT-N32_DR        DNA/hAT-Charlie         408    501     (0) 3396860  
  1969    9.8  2.7  3.6  chr8              11798766 11799103 (42505568) + Merlin-2_DR       DNA/Merlin             6454   6788  (7133) 3396861  
  1399   15.1  1.1  1.9  chr8              11799099 11799361 (42505310) + hAT-N50B_DR       DNA/hAT-Ac              213    473   (275) 3396862 *
   435    9.3 10.7  0.0  chr8              11799373 11799447 (42505224) + hAT-N50_DR        DNA/hAT-Ac              619    701     (0) 3396863  
   410   15.4 15.6  4.4  chr8              11799489 11799610 (42505061) C hAT-N88_DR        DNA/hAT-Ac            (342)    240     106 3396856  
   339   17.5  6.0  1.4  chr8              11800815 11800837 (42503834) + Penelope-1_DR     LINE/Penelope            31    168  (4277) 3396864 *
   372    8.1  1.8  9.8  chr8              11800824 11800933 (42503738) + DNA-N38_DR        DNA                      67    168   (455) 3396865 *
   445    6.8  0.0  5.8  chr8              11800838 11800946 (42503725) + EnSpm-N2_DR       DNA/CMC-EnSpm          2904   3006  (1009) 3396866 *
   463    7.8  4.8  0.0  chr8              11800851 11800953 (42503718) C ACROBAT1          DNA/PIF               (498)    881     774 3396867 *
   620   18.7  7.7 10.6  chr8              11800864 11801096 (42503575) C Zisupton-6_DR     DNA/Zisupton        (13267)   8849    8623 3396868 *
  1416    5.9  0.3 21.9  chr8              11800947 11801229 (42503442) + SINE2-3_DR        SINE/tRNA-V-RTE         135    367     (1) 3396869  
  1124   15.6  2.2 15.6  chr8              11800948 11801266 (42503405) C Mariner-N2_DR     DNA/TcMar            (2414)   1552    1271 3396870 *
   516   20.5 18.8  8.7  chr8              11801097 11801231 (42503440) + DNA9-3_DR         DNA/MULE-MuDR?         9550   9951  (1428) 3396871 *
   979   18.8  5.9  5.9  chr8              11802082 11802309 (42502362) C HarbingerN1_DR    DNA/PIF-Harbinger       (0)    650     423 3396872  
  3091   10.1  6.9  3.3  chr8              11802310 11802833 (42501838) + TDR22             DNA                       1    542   (713) 3396873  
   294    8.9  5.4  0.0  chr8              11802837 11802892 (42501779) C DNA11TA1B_DR      DNA/CMC-EnSpm         (122)     81      23 3396874  
   216   24.4  1.3  1.3  chr8              11803212 11803290 (42501381) + EnSpm-11_DR       DNA/CMC-EnSpm          1835   1913  (7090) 3396875  
  1300   14.1  1.7  4.5  chr8              11804002 11804231 (42500440) C TDR13             DNA                     (0)    772     549 3396876  
   246    6.5  0.0  0.0  chr8              11804239 11804269 (42500402) C TDR13             DNA                   (741)     31       1 3396877  
  1009   16.8 12.7  1.1  chr8              11804297 11804549 (42500122) C DNAX-16_DR        DNA                   (140)    283       2 3396878  
   915    2.0  0.0  0.0  chr8              11805033 11805178 (42499493) + (TCCA)n           Simple_repeat             4    149     (0) 3396879  
   426    3.6  0.0  0.0  chr8              11805277 11805332 (42499339) C TE-X-6_DR         DNA/Crypton-A           (1)   1553    1498 3396880  
   202   25.9  0.0  3.5  chr8              11805343 11805361 (42499310) C EnSpm-N10_DR      DNA/CMC-EnSpm        (6389)   2919    2882 3396881  
   290    3.0  0.0  0.0  chr8              11805362 11805394 (42499277) + TE-X-6_DR         DNA/Crypton-A             1     33  (1521) 3396882  
   265   14.3  6.7  6.7  chr8              11806329 11806388 (42498283) C CryptonV-N4_DR    DNA/Crypton-V        (8367)   5126    5067 3396883 *
   274   10.0  3.8  5.8  chr8              11806345 11806397 (42498274) + hAT-N21_DR        DNA/hAT-Charlie         711    762  (1084) 3396884 *
  1780   15.8  3.2  4.9  chr8              11806359 11806792 (42497879) C hAT-N21B_DR       DNA/hAT-Ac             (81)   1220     794 3396885  
   226   23.1  5.1  0.8  chr8              11806711 11806828 (42497843) + Kolobok-4_DR      DNA/Kolobok-T2         3325   3447  (3184) 3396886 *
   441   10.7  0.0  6.3  chr8              11806751 11806858 (42497813) C TZF28B            DNA/TcMar-Tc1        (1518)     95       1 3396887  
  3892   14.6  7.1  9.9  chr8              11807040 11808485 (42496186) + Kolobok-1N3_DR    DNA/Kolobok-T2            1   1423     (0) 3396888  
  2456   14.0 17.0  2.1  chr8              11809030 11809489 (42495182) + DNA2-15_DR        DNA/hAT-Ac                3    529     (1) 3396889  
   614   17.5  5.5  1.3  chr8              11809492 11809636 (42495035) C DNA-5-3_DR        DNA/hAT-hAT5            (3)    530     380 3396890  
   551   21.4  4.7  4.7  chr8              11809514 11809704 (42494967) C Merlin-2_DR       DNA/Merlin           (2268)  11653   11463 3396891 *
  1047    5.3  0.8  0.8  chr8              11809787 11809920 (42494751) + HE2_DR            SINE/tRNA-V-RTE         230    363     (0) 3396892  
  6786   12.0  8.4  1.0  chr8              11810015 11811212 (42493459) + hAT-N57_DR        DNA/hAT-Ac                1   1286     (0) 3396893  
   395   15.0 13.9  0.9  chr8              11811375 11811463 (42493208) C DNA-5-3_DR        DNA/hAT-hAT5          (412)    121      20 3396890  
  1541   13.3 29.3  0.0  chr8              11811464 11811838 (42492833) C Kolobok-N5_DR     DNA/Kolobok-T2?         (0)    485       1 3396894  
 10658    7.5  4.0  5.4  chr8              11812709 11814333 (42490338) C TZF28B            DNA/TcMar-Tc1           (0)   1614      12 3396895  
  1775    7.3  4.3  3.1  chr8              11814339 11814592 (42490079) C SINE3-1           SINE/5S-Deu-L2         (13)    577     321 3396896  
   321   19.0  0.0  0.0  chr8              11814786 11814843 (42489828) C I-4_DR            LINE/I                 (10)   1404    1347 3396897  
  2912   16.1  6.1  1.3  chr8              11814848 11815437 (42489234) C DIRS-1-LTR_DR     LTR/Ngaro               (0)    622       5 3396898  
   239   17.4 14.3  0.0  chr8              11816107 11816204 (42488467) + L1-20_DR          LINE/L1                5769   5880   (158) 3396899  
   254    7.7  0.0  0.0  chr8              11816265 11816316 (42488355) C L2-56_DR          LINE/L2                 (0)   1252    1201 3396900  
   218   11.8  2.6 12.8  chr8              11816513 11816667 (42488004) + EnSpm-N17_DR      DNA/TcMar              1873   2013  (3180) 3396901 *
   346    2.8  0.0  8.3  chr8              11816544 11816661 (42488010) + DNA6-6_DR         DNA                    7759   7867  (3414) 3396902 *
   639    2.8  3.7  0.9  chr8              11816559 11816667 (42488004) + Harbinger-N17_DR  DNA/PIF-Harbinger       300    411  (1234) 3396903  
   342    3.3  1.6  3.3  chr8              11816563 11816686 (42487985) C Helitron-4_DR     RC/Helitron         (19940)  11928   11807 3396904 *
   211   13.3  0.0 14.3  chr8              11816576 11816592 (42488079) C Merlin-2_DR       DNA/Merlin           (4292)   9629    9551 3396905 *
   256    8.7  7.2  1.2  chr8              11816593 11816744 (42487927) + DNA-X-5_DR        DNA/hAT                 995   1155    (66) 3396906  
   214    9.2  7.1  1.8  chr8              11816662 11816693 (42487978) + DNA-8-29_DR       DNA/hAT-Tip100          789    946    (74) 3396907 *
   290    4.2  3.4  4.1  chr8              11816687 11816707 (42487964) C EnSpm-N42_DR      DNA/CMC-EnSpm         (432)    818     675 3396908  
   754   18.8  3.3  3.3  chr8              11816711 11816924 (42487747) C I-4_DR            LINE/I                (170)   1244    1031 3396897  
   211   13.3  0.0 14.3  chr8              11816745 11816759 (42487912) C Merlin-2_DR       DNA/Merlin           (4292)   9550    9469 3396905 *
   209   13.1  4.1 13.4  chr8              11816760 11816785 (42487886) + hAT-N145_DR       DNA/hAT-Ac             1350   1501    (90) 3396909  
  1400   13.4  0.9  1.3  chr8              11816954 11817180 (42487491) C DNA8-17_DR        DNA/hAT-Tip100        (151)   1662    1437 3396910  
   947   18.6 10.2  3.2  chr8              11817181 11817219 (42487452) + DNA6-6_DR         DNA                    6832   7115  (4166) 3396911  
   898    8.9  7.3  0.7  chr8              11817202 11817337 (42487334) + hAT-N23_DR        DNA/hAT-Ac             1594   1738     (0) 3396912 *
   671   10.7  9.2  0.0  chr8              11818018 11818148 (42486523) C hAT-N108_DR       DNA/hAT-Ac            (159)    417     275 3396913  
  3006   12.0  2.3  0.2  chr8              11818149 11818667 (42486004) C DNA-5-3_DR        DNA/hAT-hAT5            (3)    530       1 3396914  
   624   16.4  0.7  3.7  chr8              11818683 11818821 (42485850) C hAT-N108_DR       DNA/hAT-Ac            (315)    261     127 3396913 *
   898    8.2  0.0  8.8  chr8              11818812 11818971 (42485700) C TZF28B            DNA/TcMar-Tc1        (1467)    147       1 3396915  
   225   14.6  2.4  0.0  chr8              11820044 11820084 (42484587) + EnSpm1_DR         DNA/CMC-EnSpm          2293   2334  (7154) 3396916  
   261   20.3  1.4  1.4  chr8              11820367 11820436 (42484235) C DNA-2-29_DR       DNA                    (13)    119      50 3396917  
   529   23.7  2.3  0.0  chr8              11820470 11820600 (42484071) C DNA-AT-1_DR       DNA                     (5)    387     254 3396918 *
  3086    3.6  0.0  0.0  chr8              11820584 11820943 (42483728) + DIRS-4N1_DR       LTR/Ngaro              4103   4462     (0) 3396919  
  1688   12.1  1.9  0.4  chr8              11820944 11821207 (42483464) C DNA-AT-1_DR       DNA                   (122)    270       3 3396920  
   203   21.8  1.8  1.8  chr8              11821158 11821213 (42483458) + Merlin-1_DR       DNA/Merlin             9375   9430  (1097) 3396921 *
  8718    2.4  0.3  0.0  chr8              11821312 11822323 (42482348) + Looper-N7_DR      DNA/Kolobok-T2            1   1015     (0) 3396922  
   209   10.8  8.1  0.0  chr8              11822387 11822398 (42482273) C EnSpm-N10_DR      DNA/CMC-EnSpm        (5161)   4147    4133 3396923  
  2895   14.4  5.7  3.0  chr8              11822399 11822944 (42481727) C DNA25TWA2_DR      DNA                     (0)    802     243 3396924  
   465   13.7  0.0  0.0  chr8              11822943 11823015 (42481656) C DNA25TWA2_DR      DNA                   (729)     73       1 3396924 *
   209   15.8  0.0  0.0  chr8              11822982 11823019 (42481652) + EnSpm-N10_DR      DNA/CMC-EnSpm          4099   4136  (5172) 3396925 *
  1623   12.4  9.5  1.0  chr8              11823321 11823604 (42481067) C Kolobok-N6_DR     DNA/Kolobok-T2?       (159)    308       1 3396926  
   419   26.8  2.3  3.5  chr8              11824536 11824573 (42480098) + hAT-N134_DR       DNA/hAT?                711    882   (183) 3396927  
   487   24.3  2.9  0.0  chr8              11824574 11824705 (42479966) + ANGEL             DNA/Kolobok               1    136   (173) 3396928  
   873   15.4  0.0  0.0  chr8              11824706 11824854 (42479817) C Harbinger-N31_DR  DNA/PIF-Harbinger       (0)    685     537 3396929  
  4057    9.3 10.9  4.6  chr8              11824857 11825611 (42479060) C hAT-N161_DR       DNA/hAT-Ac              (2)    822      23 3396930  
  3416   10.8  2.4  0.9  chr8              11825621 11826153 (42478518) C Harbinger-N31_DR  DNA/PIF-Harbinger     (137)    548       8 3396931  
   388   25.5  2.9  0.7  chr8              11826131 11826268 (42478403) + hAT-N127_DR       DNA/hAT-Charlie        6792   6932  (3384) 3396932 *
   579   20.8 12.5  0.0  chr8              11826148 11826315 (42478356) + ANGEL             DNA/Kolobok             119    307     (2) 3396933  
   344   30.2  3.9  3.4  chr8              11826158 11826335 (42478336) + EnSpm-7_DR        DNA/CMC-EnSpm          9256   9434  (1600) 3396934 *
   284   21.7  4.8  1.1  chr8              11826689 11826772 (42477899) + Kolobok-N10_DR    DNA/Kolobok               2     88   (555) 3396935  
   449   16.3  0.0  0.0  chr8              11826777 11826883 (42477788) + (CCTA)n           Simple_repeat             1    107     (0) 3396936 *
   735   19.4  5.8  3.1  chr8              11826883 11827073 (42477598) + CryptonV-N6_DR    DNA/Crypton-V           281    476    (86) 3396937  
   214   14.6  0.0  0.0  chr8              11827045 11827085 (42477586) + CryptonV-N6_DR    DNA/Crypton-V           155    195   (367) 3396938 *
   651   16.8 22.4  0.7  chr8              11827084 11827328 (42477343) C Rex1-31_DRe       LINE/Rex-Babar          (3)   3530    3233 3396939  
   315   13.7  0.0  0.0  chr8              11827328 11827378 (42477293) + CryptonV-N6_DR    DNA/Crypton-V           494    544    (18) 3396940 *
   262    2.9  2.9  0.0  chr8              11827395 11827428 (42477243) C LOOPERN3B_DR      DNA/Kolobok-T2          (0)   1049    1015 3396941  
  3102   11.8  6.7  7.4  chr8              11827435 11828030 (42476641) + HarbingerN4_DR    DNA/PIF-Harbinger        14    605   (255) 3396942  
   201   19.6  4.3  0.0  chr8              11828011 11828056 (42476615) C IS3EU-2_DR        DNA/IS3EU           (16232)   2063    2016 3396943 *
  5803   10.7  9.5  0.2  chr8              11828028 11828951 (42475720) C LOOPERN3B_DR      DNA/Kolobok-T2         (37)   1012       3 3396941  
   282   17.0  0.0  0.0  chr8              11828959 11829005 (42475666) + DNA11TA1_DR       DNA/CMC-EnSpm           157    203     (0) 3396944  
   206   10.0  0.0  0.0  chr8              11829060 11829089 (42475582) C DIRS-12_DR        LTR/DIRS             (5618)    242     213 3396945  
   991    7.8  1.6 10.5  chr8              11829914 11830097 (42474574) C Mariner-N39_DR    DNA/TcMar-Tc1           (0)    779     611 3396946  
  2928   10.9  2.1  6.2  chr8              11830098 11830615 (42474056) + DNA-1-11_DR       DNA                       1    498   (226) 3396947  
   570   16.5  2.1  9.2  chr8              11830662 11830801 (42473870) + DNA-TA-4_DR       DNA/TcMar              9342   9472   (323) 3396948 *
   667   12.7  0.0  4.2  chr8              11830680 11830802 (42473869) + hAT-N20_DR        DNA/hAT-Ac             1655   1772     (1) 3396949  
  1449   15.6  8.4  0.3  chr8              11830804 11831125 (42473546) + Mariner-N38_DR    DNA/TcMar-Tc1           166    513    (34) 3396950  
  1166   17.5  7.3  0.3  chr8              11831447 11831732 (42472939) + ANGEL             DNA/Kolobok               4    309     (0) 3396951  
   225   31.2  4.9  2.4  chr8              11831589 11831752 (42472919) + DNA8-20_DR        DNA/hAT                8807   8974 (11814) 3396952 *
  6245   10.8 13.2  0.9  chr8              11832955 11834099 (42470572) + hAT-N57_DR        DNA/hAT-Ac                1   1285     (1) 3396953  
   239    6.7  0.0  0.0  chr8              11834332 11834361 (42470310) C EnSpm-N39_DR      DNA/CMC-EnSpm?          (0)    765     736 3396954  
   371   10.6  3.2  1.0  chr8              11834366 11834460 (42470211) + DNA-8-30_DR       DNA/hAT-Ac              253    349   (673) 3396955 *
  1260   10.9  0.0  0.0  chr8              11834459 11834633 (42470038) + DNA-8-30_DR       DNA/hAT-Ac              848   1022     (0) 3396956  
  3896    9.2  8.2  2.0  chr8              11834634 11835250 (42469421) C EnSpm-N39_DR      DNA/CMC-EnSpm?        (110)    655       1 3396954  
   609   11.1  0.0  0.0  chr8              11836144 11836233 (42468438) + Kolobok-4N1_DR    DNA/Kolobok-T2         1516   1605    (64) 3396957  
  6729    7.7  4.3  0.6  chr8              11836234 11837180 (42467491) + hAT-N30_DR        DNA/hAT-Ac                1    982     (0) 3396958  
   337   11.1  3.7  0.0  chr8              11837181 11837230 (42467441) + Kolobok-4N1_DR    DNA/Kolobok-T2         1598   1649    (20) 3396959  
   337   28.0  0.7  8.1  chr8              11837836 11837856 (42466815) + EnSpm-18_DR       DNA/CMC-EnSpm          4823   4904  (2076) 3396960  
   532   17.9  0.0  9.3  chr8              11837857 11837972 (42466699) + Kolobok-N12_DR    DNA/Kolobok-T2          356    461   (387) 3396961  
   421   14.8  2.6  6.3  chr8              11837973 11838087 (42466584) C hAT-N201_DR       DNA/hAT-Ac              (0)    694     584 3396962  
  1154    6.6  0.0 11.9  chr8              11838113 11838319 (42466352) C DNA-TA-5_DR       DNA/TcMar-Tigger       (76)    882     698 3396963  
  2055   15.5  4.4  7.5  chr8              11838357 11838767 (42465904) C Mariner-N14_DR    DNA/TcMar-Tigger      (181)    399       1 3396964  
  1267   17.3  6.3  9.0  chr8              11838787 11839149 (42465522) + hAT-N51_DR        DNA/hAT-Ac                1    354    (14) 3396965  
   600   13.3 25.4  2.2  chr8              11839159 11839343 (42465328) C hAT-N201_DR       DNA/hAT-Ac            (262)    432     206 3396962  
  2026   15.7  5.6  1.0  chr8              11839346 11839719 (42464952) + HarbingerN6_DR    DNA/PIF-Harbinger         3    393     (0) 3396966  
  1512   12.9  0.4  0.4  chr8              11839743 11839984 (42464687) C TDR12             DNA                     (0)    242       1 3396967  
   483   14.3  6.1  1.0  chr8              11840006 11840104 (42464567) C hAT-N201_DR       DNA/hAT-Ac            (590)    104       1 3396962  
   206   22.6  1.9  0.0  chr8              11840105 11840149 (42464522) C CryptonV-N1_DR    DNA/Crypton-V        (3497)   6554    6509 3396968 *
   276   16.7  0.0  0.0  chr8              11840104 11840151 (42464520) + Kolobok-N12_DR    DNA/Kolobok-T2          453    500   (348) 3396969 *
   428   17.8  0.0  1.1  chr8              11840148 11840238 (42464433) C TDR15             DNA/hAT-Ac            (459)     90       1 3396970  
   227   23.2  0.0  4.3  chr8              11840152 11840175 (42464496) + EnSpm-N14_DR      DNA/CMC-EnSpm          3469   3537  (1043) 3396971 *
   229   27.1  9.4  0.0  chr8              11840164 11840248 (42464423) C EnSpmN1_DR        DNA/CMC-EnSpm        (1266)   5315    5223 3396972  
   650   13.8 16.2  2.5  chr8              11841116 11841294 (42463377) C DNA11TA1_DR       DNA/CMC-EnSpm           (0)    203       1 3396973  
   277   23.2  8.7  2.3  chr8              11841516 11841642 (42463029) + Kolobok-N16_DR    DNA/Kolobok?             61    195  (1047) 3396974  
   302   12.9  3.2  1.6  chr8              11841744 11841806 (42462865) + DNA7-N1_DR        DNA/Zisupton           4761   4824  (5593) 3396975  
   243   21.3  1.6  0.0  chr8              11841753 11841813 (42462858) C EnSpm-15_DR       DNA/CMC-EnSpm       (10450)   1004     943 3396976 *
   242   19.7  5.3  0.0  chr8              11841814 11841828 (42462843) C hAT-N167B_DR      DNA/hAT-Charlie       (274)   1299    1220 3396977  
   621   17.6  7.3  1.9  chr8              11841903 11842053 (42462618) + Kolobok-N16_DR    DNA/Kolobok?            655    813   (429) 3396978  
  1238   16.6  7.7  0.0  chr8              11842171 11842405 (42462266) + HATN8_DR          DNA/Zisupton              2    254     (1) 3396979  
   261   18.5 31.2  2.2  chr8              11842408 11842551 (42462120) C DNA-3-6B_DR       DNA/Zator?             (23)    332     148 3396980  
   225   15.2  0.0  0.0  chr8              11844358 11844390 (42460281) + EnSpm-N48B_DR     DNA/CMC-EnSpm           669    701  (6258) 3396981 *
   258   19.2  0.0  0.0  chr8              11844364 11844415 (42460256) C Helitron-2_DR     RC/Helitron          (3752)  23660   23609 3396982  
  1849   10.9 12.4  1.2  chr8              11844540 11844846 (42459825) C SINE2-4_DR        SINE/tRNA-V-RTE         (2)    369      29 3396983  
   399   13.6  0.0  0.0  chr8              11844795 11844853 (42459818) C EnSpm-N40_DR      DNA/CMC-EnSpm        (2896)   2498    2440 3396984 *
  2862    9.2  9.1  1.2  chr8              11845063 11845511 (42459160) C TC1DR3            DNA/TcMar-Tc1           (0)   1225     742 3396985  
   416   14.9  0.0  0.0  chr8              11845520 11845586 (42459085) C TC1DR3            DNA/TcMar-Tc1        (1158)     67       1 3396986  
  2731    6.1  0.0  1.7  chr8              11845726 11846089 (42458582) C SINE2-3_DR        SINE/tRNA-V-RTE        (10)    358       1 3396987  
  1520   20.9  0.2  7.9  chr8              11846090 11846130 (42458541) C DNA8-10_DR        DNA/hAT-Ac            (174)   3839    3464 3396988  
   221   12.1  0.0  3.0  chr8              11846635 11846668 (42458003) + BEL-57_DRe-I      LTR/Pao                4620   4652  (1195) 3396989  
   379   22.1  0.0  1.3  chr8              11847057 11847134 (42457537) C EnSpm-N48B_DR     DNA/CMC-EnSpm        (6133)    826     750 3396990 *
   524    7.5  0.0  0.0  chr8              11847066 11847132 (42457539) + SINE2-5_DR        SINE/tRNA-V-RTE         215    281     (1) 3396991  
   443   13.6  1.2  4.9  chr8              11847133 11847150 (42457521) + DNA8-17_DR        DNA/hAT-Tip100         1596   1677   (136) 3396992  
   322   25.1  0.0  7.3  chr8              11847135 11847159 (42457512) + CryptonV-N5_DR    DNA/Crypton-V          5166   5261 (19276) 3396993 *
   608   26.4  3.9  5.8  chr8              11847405 11847429 (42457242) + Helitron-2_DR     RC/Helitron            9354   9374 (18038) 3396994  
  1371   11.2  0.0  1.9  chr8              11847430 11847638 (42457033) + TDR19C            DNA/hAT-Charlie           1    205   (191) 3396995  
   785   14.1 14.1  0.0  chr8              11847721 11847876 (42456795) + Kolobok-N3_DR     DNA/Kolobok-T2?           1    178   (192) 3396996 *
  1002   22.1  0.9  0.5  chr8              11847864 11847876 (42456795) C hAT-N22B_DR       DNA/hAT-Ac            (370)   1009     920 3396997  
  1629    3.6  0.5  0.0  chr8              11847877 11848070 (42456601) C hAT-N4C_DR        DNA/hAT-Charlie         (0)    195       1 3396998  
  1002   22.1  0.9  0.5  chr8              11848071 11848086 (42456585) C hAT-N22B_DR       DNA/hAT-Ac            (370)    919     786 3396997 *
  1198    9.7  7.0  0.0  chr8              11848072 11848257 (42456414) + Kolobok-N3_DR     DNA/Kolobok-T2?         172    370     (0) 3396999  
   207   17.1  0.0  4.3  chr8              11848857 11848903 (42455768) C Gypsy10-LTR_DR    LTR/Gypsy             (603)   1038     994 3397000  
   514   21.3  0.0  1.1  chr8              11848904 11848998 (42455673) + SINE2-1_DR        SINE/tRNA                 1     94   (104) 3397001 *
  1806   12.2  4.0  0.0  chr8              11848998 11849275 (42455396) C SINE2-4_DR        SINE/tRNA-V-RTE        (54)    317      29 3397002  
   303   16.9  0.0  0.0  chr8              11849580 11849638 (42455033) C ASAT_CY           Satellite             (165)     97      39 3397003  
  1598   15.2  2.5  4.3  chr8              11849706 11849746 (42454925) C hAT-N202_DR       DNA/hAT-Tip100       (1338)    547     513 3397004  
  2930    8.9  4.6  3.6  chr8              11849747 11850244 (42454427) C Mariner-N38_DR    DNA/TcMar-Tc1           (3)    544      42 3397005  
   224   18.4  1.6  4.9  chr8              11850191 11850253 (42454418) + hAT5-N2_DR        DNA/hAT-hAT5            808    868  (1717) 3397006 *
   235   19.7 16.7  0.0  chr8              11850200 11850265 (42454406) + EnSpm-N2_DR       DNA/CMC-EnSpm          3065   3141   (874) 3397007  
   788   14.7 22.8  0.0  chr8              11851194 11851417 (42453254) + hAT5-N2_DR        DNA/hAT-hAT5           1169   1443  (1142) 3397008 *
   855   19.1  8.8  0.4  chr8              11851218 11851433 (42453238) + hAT-N21B_DR       DNA/hAT-Ac              773   1006   (295) 3397009  
   385    7.3  9.1  2.9  chr8              11851395 11851493 (42453178) + CryptonV-N5_DR    DNA/Crypton-V          9126   9230 (15307) 3397010 *
   472    8.0  1.6  3.1  chr8              11851407 11851546 (42453125) C CryptonV-N5_DR    DNA/Crypton-V        (9191)  15346   15256 3397011  
   606    9.9 21.4  0.0  chr8              11851631 11851761 (42452910) C ASAT_CY           Satellite              (57)    205      47 3397012  
   649   26.8  5.2  0.5  chr8              11852136 11852326 (42452345) + DIRS-1-LTR_DR     LTR/Ngaro               173    372   (250) 3397013 *
  1916   13.2  8.6  0.8  chr8              11852167 11852503 (42452168) + SINE2-4_DR        SINE/tRNA-V-RTE           6    368     (3) 3397014  
   849   18.5  0.6  2.3  chr8              11852370 11852546 (42452125) + EnSpm-N37_DR      DNA/CMC-EnSpm           333    506  (6141) 3397015 *
  1487   22.2 17.4  4.9  chr8              11852784 11853219 (42451452) + DNAX-25B_DR       DNA/Zisupton           1294   1831  (1707) 3397016  
  3526    7.0  3.5  2.2  chr8              11853220 11853759 (42450912) + Mariner-N38_DR    DNA/TcMar-Tc1             1    547     (0) 3397017  
   260   27.7  3.6  9.1  chr8              11853637 11853775 (42450896) C ENSPM-6_DR        DNA/CMC-EnSpm       (18485)  14131   14000 3397018 *
   311   22.1  0.0  8.6  chr8              11853673 11853786 (42450885) + Merlin-1_DR       DNA/Merlin             2096   2200  (8327) 3397019 *
   365   22.7  0.0  1.1  chr8              11853713 11853801 (42450870) C Zisupton-6_DR     DNA/Zisupton        (13126)   8990    8903 3397020  
   209   22.1  9.5  0.9  chr8              11853717 11853821 (42450850) + Ginger1-2_DR      DNA/Ginger-1           3232   3345  (3277) 3397021 *
  4534    9.1  5.1  0.7  chr8              11854625 11855325 (42449346) C TC1DR2            DNA/TcMar-Tc1         (144)    732       1 3397022  
   203    7.4  0.0  0.0  chr8              11855832 11855858 (42448813) C TC1DR2            DNA/TcMar-Tc1          (62)    814     788 3397023  
  1627   10.0  0.8  0.4  chr8              11855867 11856117 (42448554) C TC1DR2            DNA/TcMar-Tc1         (615)    261      10 3397024  
   424   18.1  1.2  0.0  chr8              11856201 11856283 (42448388) C hAT-N91_DR        DNA/hAT-Ac            (271)     84       1 3397025  
   228   17.3  0.0  3.5  chr8              11856427 11856440 (42448231) C DNA7-N1_DR        DNA/Zisupton         (9121)   1296    1239 3397026  
   277    4.5  0.0  2.2  chr8              11856441 11856486 (42448185) + Mariner-N5C_DR    DNA/TcMar              2206   2250  (5671) 3397027  
   261    7.7  1.9  3.8  chr8              11856457 11856510 (42448161) C Harbinger-8_DR    DNA/PIF-Harbinger    (1148)   1185    1133 3397028 *
   463   17.1 14.5  2.6  chr8              11857103 11857240 (42447431) + DNA2-6_DR         DNA/CMC-EnSpm           830    983  (2102) 3397029 *
   710   12.8  1.4  5.9  chr8              11857164 11857304 (42447367) C Harbinger-5N1_DR  DNA/PIF-Harbinger     (136)   1687    1553 3397030  
  1227   10.1  8.9  0.0  chr8              11857361 11857539 (42447132) + TDR19C            DNA/hAT-Charlie         201    395     (1) 3397031  
   439   16.2  1.2  0.0  chr8              11857541 11857620 (42447051) C Harbinger-5N1_DR  DNA/PIF-Harbinger     (270)   1553    1473 3397030  
  2416    4.8  0.0  0.0  chr8              11857819 11858131 (42446540) C TDR16             DNA/Merlin              (0)    313       1 3397032  
   220   15.4  0.0  0.0  chr8              11858191 11858229 (42446442) C Kolobok-N10B_DR   DNA/Kolobok            (24)    247     209 3397033 *
   801    7.7 10.0  4.4  chr8              11858226 11858375 (42446296) C L2-5_DRe          LINE/L2                 (0)   2227    2070 3397034  
   634   22.1  5.2  2.5  chr8              11858371 11858601 (42446070) C Kolobok-N10B_DR   DNA/Kolobok            (53)    291      17 3397033 *
  1907   10.8 12.8  3.6  chr8              11858620 11859078 (42445593) C Mariner-N31_DR    DNA/TcMar-Tc1           (6)    534      35 3397035  
   289   15.3  0.0  3.8  chr8              11859022 11859130 (42445541) + EnSpm-N31_DR      DNA/CMC-EnSpm?          595    699   (390) 3397036 *
   659    0.0  0.0  0.0  chr8              11859057 11859149 (42445522) + Merlin-1_DR       DNA/Merlin             8073   8165  (2362) 3397037 *
   678    0.0  0.0  3.3  chr8              11859078 11859170 (42445501) C EnSpm-N42B_DR     DNA/CMC-EnSpm        (2869)   1435    1346 3397038  
   601    7.0  4.1  2.0  chr8              11859150 11859192 (42445479) + Harbinger-N17_DR  DNA/PIF-Harbinger       306    430  (1215) 3397039 *
   406    8.1 13.3  5.2  chr8              11859171 11859216 (42445455) + ERV1-7_DR-I       LTR/ERV1               1705   1854  (4849) 3397040 *
   631   18.2  4.5  0.7  chr8              11859272 11859404 (42445267) + Kolobok-N10B_DR   DNA/Kolobok              57    194    (77) 3397041  
  1083   20.1 12.2  6.8  chr8              11859439 11859898 (42444773) + Kolobok-1N2_DR    DNA/Kolobok-T2           19    501   (189) 3397042  
   213   17.5  0.0  0.0  chr8              11859937 11859976 (42444695) + EnSpm-6N1_DR      DNA/CMC-EnSpm          7419   7458  (1778) 3397043  
  1504    9.8  0.0  0.0  chr8              11860029 11860233 (42444438) + SINE3-1           SINE/5S-Deu-L2            2    206   (384) 3397044  
  3067    5.3  3.0  0.2  chr8              11860238 11860635 (42444036) C TC1DR3            DNA/TcMar-Tc1         (816)    409       1 3397045  
   281   18.6  7.1  0.0  chr8              11861194 11861263 (42443408) + BEL-56_DRe-I      LTR/Pao                4270   4344  (2320) 3397046  
   677   18.5  0.0  4.8  chr8              11861507 11861526 (42443145) C DNA9-3_DR         DNA/MULE-MuDR?       (9688)   1691    1546 3397047  
   930   11.3  0.0  0.0  chr8              11861527 11861659 (42443012) + DNA8-17_DR        DNA/hAT-Tip100         1309   1441   (372) 3397048 *
  1180   12.8  0.6  0.0  chr8              11861654 11861832 (42442839) + L2-14_DRe         LINE/L2                 764    943   (251) 3397049  
   738    5.4  0.0  2.7  chr8              11861838 11861951 (42442720) C hAT-N38_DR        DNA/hAT-hAT6           (77)    952     842 3397050  
  3500    4.6  5.6  0.6  chr8              11861954 11862452 (42442219) + LTR-6_DR          LTR                     131    654     (0) 3397051  
   620   18.9  0.0  0.0  chr8              11862459 11862585 (42442086) + L2-14_DRe         LINE/L2                1029   1155    (39) 3397049 *
  2987   13.1 21.9  0.3  chr8              11862582 11863187 (42441484) C TDR13             DNA                    (35)    737       1 3397052  
  1034   14.2 15.6  0.0  chr8              11863323 11863534 (42441137) C TDR13D            DNA                    (18)    744     500 3397053  
   714   21.7  8.6  0.4  chr8              11863551 11863772 (42440899) C TDR13D            DNA                   (433)    329      90 3397053  
   348   17.3  4.6  4.6  chr8              11863719 11863827 (42440844) + Mariner-N5C_DR    DNA/TcMar              1355   1463  (6458) 3397054 *
   500   18.8 15.4  1.1  chr8              11863749 11863904 (42440767) + Merlin-1_DR       DNA/Merlin             1532   1709  (8818) 3397055 *
  3883   10.3  3.1  1.3  chr8              11863773 11864452 (42440219) C Merlin-1_DR       DNA/Merlin           (8300)   2227    1562 3397056  
   418   11.2  0.9  1.9  chr8              11864357 11864465 (42440206) C P-1_DR            DNA/P                (2622)   7346    7239 3397057 *
   368   14.5  0.0  1.6  chr8              11864894 11864956 (42439715) + DNA-6-N1_DR       DNA                     249    310   (398) 3397058  
   295   21.0  0.0  0.0  chr8              11864903 11864964 (42439707) C DNA-6-N1_DR       DNA                   (217)    491     430 3397059 *
   727   14.9  8.5  1.7  chr8              11865053 11865216 (42439455) + DNA-6-N1_DR       DNA                     534    708     (0) 3397060  
  1625    8.7 17.4  0.3  chr8              11865223 11865533 (42439138) C EnSpm-N26_DR      DNA/CMC-EnSpm         (249)    364       1 3397061  
   274    2.7  0.0  0.0  chr8              11866571 11866607 (42438064) + Penelope-5_DR     LINE/Penelope          2330   2366   (510) 3397062  
   249   15.3  8.9  2.8  chr8              11866572 11866672 (42437999) C TDR9              DNA                    (33)    175      69 3397063 *
   266    8.0 10.0  0.0  chr8              11866608 11866620 (42438051) + hAT-N127_DR       DNA/hAT-Charlie        7098   7152  (3164) 3397064  
   516   10.3  0.0  0.7  chr8              11866745 11866900 (42437771) C DNA-2-32_DR       DNA/CMC-EnSpm?       (3138)   5644    5490 3397065 *
   732    3.6  0.0  1.8  chr8              11866775 11866886 (42437785) C DNA6-6_DR         DNA                  (3405)   7876    7767 3397066 *
  2233    7.8  8.3  6.6  chr8              11866789 11867281 (42437390) + EnSpm-6N1_DR      DNA/CMC-EnSpm           954   1454  (7782) 3397067  
   724    4.1  3.6  1.0  chr8              11866887 11866962 (42437709) C EnSpm-N42_DR      DNA/CMC-EnSpm         (418)    817     634 3397068 *
   432   12.8  2.6  2.1  chr8              11866901 11866927 (42437744) + hAT-N145_DR       DNA/hAT-Ac             1267   1420   (171) 3397069 *
  2424    7.7  7.0  3.1  chr8              11866945 11867375 (42437296) + Mariner-N38_DR    DNA/TcMar-Tc1            94    540     (7) 3397070  
  2177   16.8  5.8  3.9  chr8              11867282 11867375 (42437296) C Merlin-1_DR       DNA/Merlin           (8290)   2237    1640 3397071 *
  1954   18.6 26.3  2.6  chr8              11867376 11867774 (42436897) + DNA8-17_DR        DNA/hAT-Tip100          654   1674   (139) 3397072 *
  2549    6.6  0.0  3.3  chr8              11867393 11867766 (42436905) + HE2_DR            SINE/tRNA-V-RTE           2    363     (0) 3397073  
  2040   21.3  2.9  3.8  chr8              11867767 11867791 (42436880) + EnSpm-6N1_DR      DNA/CMC-EnSpm          6042   6435  (2801) 3397074  
  5178   10.2  2.1  0.6  chr8              11867792 11868676 (42435995) C TC1DR3            DNA/TcMar-Tc1           (2)    887      13 3397075  
   236   18.1  1.7  1.2  chr8              11868680 11868700 (42435971) C DNAX-25B_DR       DNA/Zisupton         (1300)   2238    2202 3397076  
   243   18.0  0.0  0.0  chr8              11868701 11868750 (42435921) C hAT-N202_DR       DNA/hAT-Tip100       (1492)    393     344 3397077  
   220   34.5  0.0  6.5  chr8              11868864 11868962 (42435709) + hAT-N202_DR       DNA/hAT-Tip100           92    184  (1701) 3397078 *
   403   19.6  0.0  3.9  chr8              11868878 11868983 (42435688) + P-1_DR            DNA/P                  7508   7609  (2359) 3397079 *
   614    9.2  0.0  0.0  chr8              11868894 11868991 (42435680) + Harbinger-2_DR    DNA/PIF-Harbinger      2323   2420  (1907) 3397080 *
   703    8.6  0.0  0.0  chr8              11868905 11869009 (42435662) + DNA9-3_DR         DNA/MULE-MuDR?         9527   9631  (1748) 3397081  
   586   21.4  0.7  2.0  chr8              11868907 11869054 (42435617) C DNA8-26_DR        DNA                  (3018)   1512    1367 3397082 *
   419   18.5  1.2  9.4  chr8              11868927 11869087 (42435584) C CryptonV-N5_DR    DNA/Crypton-V        (8328)  16209   16061 3397083 *
   469   21.0  0.8  0.8  chr8              11868992 11869009 (42435662) + EnSpm-N42_DR      DNA/CMC-EnSpm           537    652   (600) 3397084  
   638   16.1  0.0  0.0  chr8              11869010 11869022 (42435649) C MuDR-2_DR         DNA/MULE-MuDR        (7496)  16437   16320 3397085  
  1497    6.0  8.8  0.0  chr8              11869782 11869998 (42434673) C TZF28B            DNA/TcMar-Tc1           (0)   1614    1379 3397086  
  5989    7.5  2.5  0.5  chr8              11870003 11870808 (42433863) C TZF28B            DNA/TcMar-Tc1         (792)    822       1 3397087  
   641   27.1  1.0  2.0  chr8              11870811 11871013 (42433658) + Kolobok-N13_DR    DNA                      49    249   (210) 3397088  
  6791    1.8  4.9  0.1  chr8              11871258 11872071 (42432600) + hAT-N45_DR        DNA/hAT?                 84    936     (0) 3397089  
   716    9.5 12.7  0.0  chr8              11872072 11872183 (42432488) C hAT-28N1_DR       DNA/hAT-Charlie       (349)    963     836 3397090  
  2690    8.2  1.8  0.6  chr8              11872184 11872667 (42432004) C TE-X-3_DR         DNA/PIF-ISL2EU        (148)    875       2 3397091  
   339   27.4  4.7  0.0  chr8              11872724 11872829 (42431842) + Kolobok-N13_DR    DNA                     252    362    (97) 3397092  
   243   20.8  0.0  0.0  chr8              11872873 11872920 (42431751) + DNA-N41_DR        DNA                     188    235   (329) 3397093  
  1526   12.8 30.0  0.2  chr8              11872936 11873295 (42431376) + Kolobok-N6_DR     DNA/Kolobok-T2?           1    467     (0) 3397094  
   206   29.0  0.0  0.0  chr8              11873340 11873401 (42431270) + Kolobok-N13_DR    DNA                     398    459     (0) 3397095  
   669    9.9  0.0  0.0  chr8              11874000 11874090 (42430581) + DNA-2-32_DR       DNA/CMC-EnSpm?         3310   3400  (5382) 3397096  
  1075    7.0  2.1  0.0  chr8              11874096 11874237 (42430434) C DNA2-32B_DR       DNA/hAT               (417)    712     568 3397097 *
  3184    2.2  0.0  0.3  chr8              11874234 11874602 (42430069) C L2-1_DR           LINE/L2                 (0)   4985    4618 3397098  
  2815    5.9  3.4  2.1  chr8              11874616 11874997 (42429674) C DNA2-32B_DR       DNA/hAT               (556)    573     187 3397097  
  1963   11.1 20.6  1.1  chr8              11874998 11875444 (42429227) C LTR-8_DR          LTR                     (0)    612      80 3397099  
  4264    4.2  0.4  0.7  chr8              11875446 11875994 (42428677) C Crack-1_DR        LINE/L2               (616)   3461    2915 3397100  
   643    8.8  0.8 12.8  chr8              11875974 11876104 (42428567) C hAT-N154_DR       DNA/hAT-Tip100         (53)   1342    1226 3397101 *
   858   16.4 11.3  6.4  chr8              11876111 11876410 (42428261) C CryptonV-N3_DR    DNA/Crypton-V       (16449)   4214    3901 3397102  
   393    7.4  0.0  0.0  chr8              11876409 11876462 (42428209) C hAT-N154_DR       DNA/hAT-Tip100       (1341)     54       1 3397103 *
  1223   10.4  0.6  0.0  chr8              11878175 11878341 (42426330) C TE-X-18_DR        DNA                     (0)    249      82 3397104  
  4217   13.6  7.3  1.9  chr8              11878342 11879414 (42425257) + hAT-N22_DR        DNA/hAT-Ac                1   1738     (0) 3397105  
   666    6.7  1.1  0.0  chr8              11879415 11879502 (42425169) C TE-X-18_DR        DNA                   (160)     89       1 3397106  
   233   20.2  6.0  0.9  chr8              11879567 11879666 (42425005) + TDR7              DNA                     108    212   (329) 3397107  
   200   11.1  4.4  0.0  chr8              11879665 11879709 (42424962) C hAT-N42B_DR       DNA/hAT-Ac            (655)    136      90 3397108 *
   212   16.3  0.0  0.0  chr8              11879670 11879701 (42424970) + Helitron-N3B_DR   RC/Helitron            1832   1863  (4741) 3397109  
   894    5.3 11.5  3.0  chr8              11879702 11879857 (42424814) C hAT-N35B_DR       DNA/hAT-Ac              (0)   1612    1444 3397110 *
  4190    8.4  3.4  1.6  chr8              11879856 11880553 (42424118) C hAT-N35D_DR       DNA/hAT-Ac            (865)    654       2 3397111  
   209    7.4  0.0  0.0  chr8              11880557 11880583 (42424088) + TDR7              DNA                     515    541     (0) 3397112  
   205   14.7  0.0  4.9  chr8              11880558 11880600 (42424071) C DNA-N46_DR        DNA                    (80)    457     417 3397113 *
   304   24.1  0.0  6.7  chr8              11880629 11880739 (42423932) C EnSpm-N4_DR       DNA/CMC-EnSpm          (35)    177      74 3397114  
   849   16.6  5.5  1.6  chr8              11881435 11881617 (42423054) + DNA-TA-1_DR       DNA/CMC-EnSpm             1    190   (622) 3397115  
   912    8.8  1.4  2.2  chr8              11881628 11881766 (42422905) + TDR2              DNA/TcMar-Tc1            39    176   (761) 3397116  
   287    6.7  0.0  0.0  chr8              11881765 11881809 (42422862) C DNA-8-3_DR        DNA                   (571)    592     548 3397117 *
  1396   15.8 16.7  1.2  chr8              11881841 11882187 (42422484) + DNA-X-4_DR        DNA                     755   1154    (91) 3397118  
  2699    8.9  2.6  0.0  chr8              11882191 11882572 (42422099) + DNA-AT-1_DR       DNA                       1    392     (0) 3397119  
   303   11.4  0.0  0.0  chr8              11882573 11882616 (42422055) + Merlin-1_DR       DNA/Merlin             1510   1553  (8974) 3397120  
  2655   10.7 14.1  1.1  chr8              11882619 11883101 (42421570) C DNA-8-3_DR        DNA                   (618)    545       1 3397117  
   430   16.0  4.2  0.0  chr8              11883746 11883834 (42420837) + CryptonV-N4_DR    DNA/Crypton-V          2257   2323 (11170) 3397121 *
   459    6.1 20.5  1.0  chr8              11883761 11883843 (42420828) + DNAX-18_DR        DNA/Merlin                3    101   (657) 3397122  
  3863    9.5 14.5  1.1  chr8              11883877 11884525 (42420146) + Harbinger-4N1B_DR DNA/PIF-Harbinger         1    735   (428) 3397123  
   225   23.3 10.5  0.0  chr8              11884523 11884608 (42420063) C DNAX-18_DR        DNA/Merlin            (217)    541     447 3397124 *
  7872    7.6  8.2  0.1  chr8              11885198 11886323 (42418348) + TC1DR3            DNA/TcMar-Tc1             1   1217     (8) 3397125  
   351   12.5 19.4  0.0  chr8              11886274 11886345 (42418326) + Merlin-2_DR       DNA/Merlin             4840   4925  (8996) 3397126 *
   203   25.7  4.0  0.0  chr8              11886297 11886370 (42418301) C DNA8-26_DR        DNA                  (2990)   1540    1464 3397127 *
   269   11.9  0.0  0.0  chr8              11886443 11886484 (42418187) + TE-X-16_DR        DNA/Crypton-A             1     42   (311) 3397128 *
   705   23.2  5.3  7.7  chr8              11886484 11886749 (42417922) + DNAX-17B_DR       DNA/Zator?                6    265   (109) 3397129  
   216   33.1 13.8  0.0  chr8              11886669 11886760 (42417911) C hAT-N40_DR        DNA/hAT-Ac            (592)    721     560 3397130 *
   286   20.0  0.0  0.0  chr8              11886761 11886810 (42417861) + Zator-N1_DR       DNA/Zator?              506    555     (0) 3397131  
   529   25.7 19.4  4.5  chr8              11886838 11887151 (42417520) C Harbinger-8N2_DR  DNA/PIF-Harbinger      (68)    480     122 3397132  
   908   20.8  8.7  0.4  chr8              11887914 11888144 (42416527) C TC1DR3            DNA/TcMar-Tc1          (10)   1215     791 3397133  
  1826   11.8 40.4  2.7  chr8              11888147 11888720 (42415951) C TDR22             DNA                     (1)   1254     470 3397134  
  2242    8.8 11.9  0.0  chr8              11888744 11889120 (42415551) C hAT-N31_DR        DNA/hAT-Ac           (1040)    422       1 3397135  
  1197   17.1  7.3  4.3  chr8              11889121 11889394 (42415277) C TDR22             DNA                   (973)    282       1 3397134  
   657   12.6  4.4  1.4  chr8              11889399 11889535 (42415136) C hAT-27N1_DR       DNA/hAT-Ac              (0)    731     591 3397136  
   594   24.3  2.2  1.4  chr8              11889604 11889741 (42414930) C ENSPM-2N_DR       DNA/CMC-EnSpm        (1399)    139       1 3397137  
   823   20.2 21.1  0.0  chr8              11889742 11889963 (42414708) C TC1DR3            DNA/TcMar-Tc1         (823)    402     134 3397138 *
  1333   13.4  5.4  0.0  chr8              11889963 11890185 (42414486) C Tc1-4_DR          DNA/TcMar-Tc1         (297)   1275    1041 3397139  
   986   20.0  3.4  6.7  chr8              11891339 11891600 (42413071) C Kolobok-N2_DR     DNA/Kolobok-T2        (922)    449     196 3397140  
   411   15.5 14.3  0.0  chr8              11891528 11891611 (42413060) + Kolobok-3_DR      DNA/Kolobok-T2         5687   5782   (184) 3397141 *
   467   20.6  7.8  3.5  chr8              11891802 11891873 (42412798) C Mariner-N31_DR    DNA/TcMar-Tc1          (58)    482     319 3397142  
   532   15.1  7.5  0.8  chr8              11891874 11891993 (42412678) + ASAT_CY           Satellite                15    142   (120) 3397143  
   498   11.1  4.0  0.0  chr8              11891950 11892075 (42412596) C EnSpm-N36B_DR     DNA/CMC-EnSpm         (205)   3211    3081 3397144 *
   410    6.5  0.9  1.9  chr8              11891990 11892098 (42412573) + DNA6-6_DR         DNA                    7774   7881  (3400) 3397145 *
   467   20.6  7.8  3.5  chr8              11891994 11892018 (42412653) C Mariner-N31_DR    DNA/TcMar-Tc1          (58)    318     257 3397142  
   320   13.4 15.0  0.0  chr8              11891995 11892121 (42412550) C CryptonV-N5_DR    DNA/Crypton-V       (15270)   9267    9122 3397146 *
   207   26.3  1.5  6.3  chr8              11892088 11892192 (42412479) + L1-53_DR          LINE/L1                1641   1830  (4616) 3397147 *
   394   20.5  3.3  4.1  chr8              11892260 11892381 (42412290) + Mariner-N31_DR    DNA/TcMar-Tc1           420    540     (0) 3397148  
   264   10.0  0.0  0.0  chr8              11892902 11892939 (42411732) C MuDR-2_DR         DNA/MULE-MuDR        (9690)  14243   14206 3397149  
  3984   10.4  3.5  2.3  chr8              11892940 11893586 (42411085) + hAT-N32D_DR       DNA/hAT-Charlie           1    655     (0) 3397150  
  6666    8.9  6.9  1.3  chr8              11893587 11894645 (42410026) C TDR23             DNA                    (30)   1117       1 3397151  
   298   13.6  0.0  0.0  chr8              11894646 11894700 (42409971) C TDR16             DNA/Merlin             (32)    281     227 3397152  
   277   19.1  0.0  1.6  chr8              11894716 11894779 (42409892) C Merlin-N5_DR      DNA/Merlin           (4242)     63       1 3397153  
  2169    9.5  3.1  1.7  chr8              11895684 11896036 (42408635) + EnSpm-N14B_DR     DNA/CMC-EnSpm             1    358    (98) 3397154  
  4620    8.6 21.0  0.3  chr8              11896044 11896816 (42407855) C Kolobok-N2_DR     DNA/Kolobok-T2        (439)    932       1 3397155  
   941   15.0  3.5  0.0  chr8              11896663 11896835 (42407836) C MuDR-1_DR         DNA/MULE-NOF?        (4980)   2433    2255 3397156 *
  4600   10.9  7.4  0.5  chr8              11897008 11897752 (42406919) + Tc1-4_DR          DNA/TcMar-Tc1             1    796   (776) 3397157  
   282    4.4  2.2  0.0  chr8              11897753 11897797 (42406874) + Tc1-4_DR          DNA/TcMar-Tc1          1520   1565     (7) 3397158  
   215   19.7  0.0 14.0  chr8              11897757 11897821 (42406850) + CryptonV-N3_DR    DNA/Crypton-V          8033   8089 (12574) 3397159 *
   230   14.6  0.0  5.5  chr8              11897773 11897830 (42406841) + Mariner-N40_DR    DNA/TcMar-Tc1           725    779    (99) 3397160 *
  1142   19.9  7.6  5.5  chr8              11897808 11898110 (42406561) C ANGEL             DNA/Kolobok             (0)    309       1 3397161  
   231   21.0  4.7  3.1  chr8              11897850 11897863 (42406808) C DNA-N33_DR        DNA                  (1025)    677     614 3397162 *
   257   27.7  6.4  7.7  chr8              11897967 11897997 (42406674) + DNA7-N1_DR        DNA/Zisupton           8167   8291  (2126) 3397163  
   401   17.4  4.5  8.7  chr8              11897998 11898129 (42406542) C EnSpm-17_DR       DNA/CMC-EnSpm        (6463)   2813    2687 3397164  
   201   14.3  0.0  0.0  chr8              11898817 11898851 (42405820) C DNA11TA1_DR       DNA/CMC-EnSpm          (81)    122      88 3397165  
   794   17.7  8.3  0.0  chr8              11898863 11899054 (42405617) C Harbinger-N31B_DR DNA/PIF-Harbinger     (473)    208       1 3397166  
   285   14.9  0.0  0.0  chr8              11899309 11899355 (42405316) + DNA-8-3_DR        DNA/P                    23     69  (1094) 3397167 *
  2785   10.6  0.0  3.4  chr8              11899353 11899783 (42404888) + DNA-8-3_DR        DNA/P                   151    567   (596) 3397168  
   473   17.6  0.0 13.6  chr8              11899786 11899910 (42404761) + DNA2-15_DR        DNA/hAT-Ac              421    530     (0) 3397169  
   292   18.2  0.7 19.1  chr8              11899911 11899941 (42404730) + EnSpmN1_DR        DNA/CMC-EnSpm          4505   4514  (2067) 3397170  
   365   25.8  0.0  3.8  chr8              11900119 11900227 (42404444) C EnSpm-2_DR        DNA/CMC-EnSpm        (6240)   1748    1644 3397171  
   324   30.0  6.8  3.3  chr8              11900121 11900140 (42404531) + EnSpm-18_DR       DNA/CMC-EnSpm          4808   4833  (2147) 3397172 *
  3394   14.8  1.1  0.2  chr8              11900141 11900660 (42404011) + DNA2-15_DR        DNA/hAT-Ac                3    527     (3) 3397173  
   256   26.5  6.8  4.8  chr8              11900581 11900683 (42403988) + EnSpm-2_DR        DNA/CMC-EnSpm          1644   1748  (6240) 3397174 *
   446   22.6 10.4  4.0  chr8              11901206 11901417 (42403254) C hAT-N164_DR       DNA/hAT-Tip100        (680)   1360    1136 3397175 *
   568   17.7  9.9  0.0  chr8              11901282 11901422 (42403249) + Mariner-N38_DR    DNA/TcMar-Tc1            86    240   (307) 3397176  
  2679   12.7 36.4  2.5  chr8              11901429 11902348 (42402323) + hAT-N169_DR       DNA/hAT-Ac                6   1229   (214) 3397177 *
  3762   12.9  5.2  6.4  chr8              11902341 11903103 (42401568) C HarbingerN4_DR    DNA/PIF-Harbinger     (105)    755       1 3397178  
   259   13.1  0.0  2.2  chr8              11903590 11903636 (42401035) C hAT-N68_DR        DNA/hAT-Ac              (0)   3032    2987 3397179 *
   664   19.1  9.8  2.2  chr8              11903631 11903844 (42400827) + HATN1_DR          DNA/hAT                 198    427     (0) 3397180  
   290   21.5  1.5  1.5  chr8              11903786 11903851 (42400820) C Merlin-2_DR       DNA/Merlin           (7356)   6565    6500 3397181 *
   609   13.9  0.1  2.3  chr8              11903830 11903943 (42400728) + hAT-N129_DR       DNA/hAT-Ac              669    764     (0) 3397182  
   327   19.5  2.4  1.2  chr8              11903944 11904009 (42400662) + EnSpm-N21_DR      DNA/CMC-EnSpm            54    120   (359) 3397183 *
   380   25.0  0.0  0.0  chr8              11903942 11904033 (42400638) C EnSpm-N21_DR      DNA/CMC-EnSpm          (53)    426     335 3397184  
   213   22.1  5.3  9.7  chr8              11903984 11904058 (42400613) C hAT-N202_DR       DNA/hAT-Tip100        (637)   1248    1177 3397185 *
   669   17.9  4.5  0.5  chr8              11904252 11904453 (42400218) + DNA2-7_DR         DNA                    2485   2694  (6956) 3397186  
   546   29.2  0.0  6.7  chr8              11904280 11904503 (42400168) C EnSpm-N2_DR       DNA/CMC-EnSpm         (883)   3132    2923 3397187 *
   927   16.3  0.1  1.5  chr8              11904355 11904552 (42400119) + Zisupton-6_DR     DNA/Zisupton           8735   8896 (13220) 3397188  
   318   30.3  0.0  6.8  chr8              11905807 11905962 (42398709) C hAT-N171_DR       DNA/hAT-hAT5          (379)    383     238 3397189 *
   686   16.7 14.1  1.6  chr8              11905879 11906048 (42398623) + L1-67_DR          LINE/L1                5159   5349    (19) 3397190  
   289   23.0  2.1 15.0  chr8              11906297 11906321 (42398350) + DNA2-10_DR        DNA                    2630   2751   (765) 3397191  
   309   27.7  1.8  0.9  chr8              11906322 11906434 (42398237) + Harbinger1_DR     DNA/PIF-Harbinger      2714   2827  (1634) 3397192 *
   844   15.7  0.5 20.4  chr8              11906341 11906597 (42398074) + Zisupton-6_DR     DNA/Zisupton           8652   8849 (13267) 3397193  
   479   16.4  0.0  0.0  chr8              11906484 11906497 (42398174) + DNA8-25_DR        DNA                     610    737  (3230) 3397194 *
   698    7.9  3.5  0.0  chr8              11906498 11906611 (42398060) C Kolobok-4_DR      DNA/Kolobok-T2       (1529)   5102    4985 3397195  
   528    7.5  5.9  1.4  chr8              11906499 11906634 (42398037) + EnSpm-N2_DR       DNA/CMC-EnSpm          2947   3088   (927) 3397196 *
   440   13.1  1.2  7.7  chr8              11906500 11906665 (42398006) + hAT-N187_DR       DNA/hAT-Charlie         190    345   (832) 3397197 *
   738    9.9  0.0  5.4  chr8              11906597 11906713 (42397958) C HATN10B_DR        DNA/hAT-Ac            (497)    111       1 3397198  
   586   11.7  2.5 12.4  chr8              11907929 11908614 (42396057) + (ATATG)n          Simple_repeat             1    840   (212) 3397199  
   234   27.5  2.1  8.5  chr8              11908615 11908801 (42395870) + (ATGTG)n          Simple_repeat             2    177     (0) 3397200 *
   294   24.7  2.7  9.7  chr8              11908738 11908925 (42395746) + (ACATG)n          Simple_repeat             1    176     (0) 3397201  
   586   11.7  2.5 12.4  chr8              11908926 11909096 (42395575) + (ATATG)n          Simple_repeat           841   1052     (0) 3397199  
   222   19.7  1.6  3.2  chr8              11909055 11909117 (42395554) + Kolobok-2_DR      DNA/Kolobok-T2         3132   3193  (3507) 3397202 *
   226   21.2  3.4  3.4  chr8              11909062 11909149 (42395522) + hAT-N21_DR        DNA/hAT-Charlie        1692   1779    (67) 3397203 *
  1349    2.3  1.6  6.2  chr8              11909089 11909275 (42395396) C DNA-X-4B_DR       DNA                    (89)    332     154 3397204  
  2510   13.6 24.3  0.3  chr8              11909276 11909851 (42394820) + DNA-5-1B_DR       DNA/hAT-Tip100            1    714     (0) 3397205  
  1418    6.6  9.0  0.0  chr8              11909854 11910064 (42394607) C Merlin-1_DR       DNA/Merlin           (9244)   1283    1054 3397206  
   552   19.0  8.0  2.4  chr8              11909896 11910094 (42394577) C MuDR-2N1_DR       DNA/MULE-MuDR        (7487)   4738    4529 3397207 *
   371   13.2  2.9  6.1  chr8              11909972 11910141 (42394530) C Zisupton-7_DR     DNA/Zisupton         (4567)  12515   12351 3397208 *
   830    9.5  3.1  2.3  chr8              11910876 11911004 (42393667) C SINE3-1           SINE/5S-Deu-L2         (49)    541     412 3397209  
  8395    4.1  1.4  1.1  chr8              11911006 11912044 (42392627) + DNA-N4_DR         DNA                       1   1042     (0) 3397210  
  1993   13.0  3.6  9.8  chr8              11912045 11912437 (42392234) C SINE3-1           SINE/5S-Deu-L2        (159)    411      45 3397211  
   240   22.9  2.8  2.8  chr8              11912382 11912453 (42392218) C 5S                rRNA                   (20)    101      30 3397212 *
   269    5.4  0.0  2.7  chr8              11912417 11912454 (42392217) C EnSpm-N10_DR      DNA/CMC-EnSpm        (4694)   4614    4578 3397213 *
   952   17.1  5.0  5.0  chr8              11912433 11912455 (42392216) C EnSpm-N10_DR      DNA/CMC-EnSpm        (6890)   2418    2248 3397214  
  1385   12.9  0.0  0.5  chr8              11912456 11912665 (42392006) + Harbinger-8N1_DR  DNA/PIF-Harbinger       347    555     (0) 3397215  
   558    6.6  0.0  1.3  chr8              11912666 11912726 (42391945) C SINE3-1           SINE/5S-Deu-L2        (529)     61       2 3397216  
  3115    1.1  0.0  6.7  chr8              11912778 11913175 (42391496) + L2-1_DR           LINE/L2                4613   4985     (0) 3397217  
   339   14.9  1.3  1.3  chr8              11913164 11913238 (42391433) + L2-56_DR          LINE/L2                1178   1252     (0) 3397218 *
   584   14.3  0.0  6.2  chr8              11913512 11913630 (42391041) + ANGEL             DNA/Kolobok             194    305     (4) 3397219  
   291   19.6 11.3  0.0  chr8              11913618 11913750 (42390921) C DNA-2-33B_DR      DNA/TcMar-Tc1         (345)    150       3 3397220 *
   291   21.6  6.6  8.2  chr8              11913631 11913647 (42391024) + IS4EU-1_DR        DNA/PIF-ISL2EU         2273   2406  (2598) 3397221  
  4257   17.8  2.4  7.7  chr8              11913751 11914816 (42389855) + IS3EU-4_DR        DNA/IS3EU             11198  12211  (2818) 3397222  
   957   21.9  4.0  0.8  chr8              11914973 11915220 (42389451) + ANGEL             DNA/Kolobok              54    309     (0) 3397223  
   380   23.6  3.1  3.1  chr8              11915113 11915239 (42389432) C EnSpm-8_DR        DNA/CMC-EnSpm         (981)   8460    8334 3397224 *
   202   13.4  1.2  0.0  chr8              11915966 11916047 (42388624) + Mariner-N5_DR     DNA/TcMar              2147   2229  (6740) 3397225  
  4647    8.1 14.6  0.0  chr8              11916496 11917223 (42387448) C TC1DR3            DNA/TcMar-Tc1           (0)   1225     392 3397226  
   462    8.9 10.1  0.0  chr8              11917207 11917285 (42387386) C TC1DR3            DNA/TcMar-Tc1        (1138)     87       1 3397226 *
   213   21.0  2.3  6.0  chr8              11917676 11917761 (42386910) + Mariner-N19_DR    DNA/TcMar-ISRm11          4     86  (1400) 3397227  
  1897   15.2 15.9  0.0  chr8              11918849 11919281 (42385390) + Tx1-10_DR         LINE/L1-Tx1            5029   5530     (8) 3397228  
  1256   17.0 17.6  0.3  chr8              11920075 11920369 (42384302) + TDR13D            DNA                       1    346   (416) 3397229  
   276   25.9 10.9  3.6  chr8              11920337 11920369 (42384302) + DNA8-26_DR        DNA                    1513   1554  (2976) 3397230 *
   746   17.3 10.5  0.5  chr8              11920370 11920533 (42384138) + TDR3B             DNA/hAT-Charlie           1    146    (47) 3397231  
   269   23.0 15.0  4.3  chr8              11920706 11920734 (42383937) C EnSpm-N36_DR      DNA/CMC-EnSpm         (879)   2346    2305 3397232  
  1233   12.8  7.7  0.5  chr8              11920735 11920930 (42383741) C TDR19             DNA/hAT-Charlie         (0)    405     196 3397233  
  4572    7.9  5.9  3.6  chr8              11921664 11922363 (42382308) C TDR2              DNA/TcMar-Tc1           (0)    937     223 3397234  
  1811   19.4  1.2  0.5  chr8              11922358 11922767 (42381904) + Mariner-N38_DR    DNA/TcMar-Tc1           134    546     (1) 3397235 *
   288   21.1  2.6  0.0  chr8              11922770 11922845 (42381826) + CryptonV-3_DR     DNA/Crypton-V           785    862 (22591) 3397236  
   341   18.3  0.0  2.4  chr8              11922851 11922934 (42381737) C Mariner-N38_DR    DNA/TcMar-Tc1          (16)    531     450 3397237  
   220   20.0  8.8  7.0  chr8              11923104 11923216 (42381455) + ASAT_CY           Satellite               148    262     (0) 3397238  
   706   18.1  7.6  4.2  chr8              11923419 11923602 (42381069) + Gypsy-182_DR-LTR  LTR/Gypsy                40    229   (229) 3397239  
   239   19.8  0.0 12.6  chr8              11923612 11923790 (42380881) + (TTAGG)n          Simple_repeat             2    160     (0) 3397240 *
   781   15.2  1.7  1.1  chr8              11923776 11923948 (42380723) + Gypsy-182_DR-LTR  LTR/Gypsy               268    441    (17) 3397239  
  1181   20.5  3.0  4.8  chr8              11924050 11924346 (42380325) C EnSpm-N42B_DR     DNA/CMC-EnSpm         (871)   3433    3142 3397241 *
  2459   10.6  2.5  1.1  chr8              11924084 11924445 (42380226) + SINE2-4_DR        SINE/tRNA-V-RTE           5    371     (0) 3397242  
   625   21.8  5.5  2.1  chr8              11924315 11924497 (42380174) C Helitron-4_DR     RC/Helitron         (15410)  16458   16270 3397243 *
   206   15.4  1.3 17.6  chr8              11924546 11924624 (42380047) C DNA6-1B_DR        DNA/hAT-hAT5            (5)    831     764 3397244  
  6314   11.6  6.4  2.8  chr8              11924625 11925747 (42378924) C Harbinger-4N1B_DR DNA/PIF-Harbinger       (0)   1163       1 3397245  
   238   20.0 29.5  0.0  chr8              11925752 11925856 (42378815) C DNA6-1_DR         DNA/hAT-hAT5           (75)   1074     939 3397246  
  3257    9.4 19.5  0.0  chr8              11926733 11927296 (42377375) C DNA-5-7_DR        DNA/hAT-hAT5            (0)    674       1 3397247  
   458   15.9  2.4  4.9  chr8              11927352 11927373 (42377298) C DNA2-16_DR        DNA                  (9782)   8269    8219 3397248  
   463   10.8  1.3  1.3  chr8              11927374 11927448 (42377223) C hAT-N137_DR       DNA/hAT-Ac            (860)   2711    2637 3397249 *
   528    6.2  0.0  0.0  chr8              11927384 11927448 (42377223) C SINE2-5_DR        SINE/tRNA-V-RTE         (0)    282     218 3397250  
   435   15.1  5.8  1.1  chr8              11927449 11927466 (42377205) + EnSpm-N48B_DR     DNA/CMC-EnSpm          2352   2438  (4521) 3397251  
   458   15.9  2.4  4.9  chr8              11927467 11927482 (42377189) C DNA2-16_DR        DNA                  (9782)   8218    8177 3397248  
   352   21.7  3.9  6.9  chr8              11927807 11927910 (42376761) + DNAX-23_DR        DNA                    9325   9425  (2376) 3397252 *
  1985   12.1  0.3  0.0  chr8              11927831 11928119 (42376552) + SINE2-4_DR        SINE/tRNA-V-RTE          75    364     (7) 3397253  
   281   19.0  0.0  0.0  chr8              11928946 11929003 (42375668) + TDR23             DNA                      11     68  (1079) 3397254  
  2957    8.3 34.2  1.1  chr8              11929118 11929678 (42374993) + Kolobok-1N1_DR    DNA/Kolobok-T2            1    745   (678) 3397255  
   907   15.1 19.8  0.0  chr8              11929686 11929897 (42374774) C TDR4              DNA                    (41)    260       7 3397256  
   290   12.4  9.0 15.9  chr8              11929853 11929919 (42374752) + Kolobok-1N3_DR    DNA/Kolobok-T2          595    657   (410) 3397257 *
   628   11.6  0.1  0.1  chr8              11929931 11930027 (42374644) + Kolobok-1N1_DR    DNA/Kolobok-T2         1201   1285   (138) 3397258  
   217    3.6  0.0  0.0  chr8              11930036 11930063 (42374608) + Kolobok-1N1_DR    DNA/Kolobok-T2         1388   1415     (8) 3397259  
   216   21.6  0.0  0.0  chr8              11930134 11930184 (42374487) + TDR23             DNA                       1     51  (1096) 3397260  
   240   24.1  0.0  0.0  chr8              11930344 11930401 (42374270) + TDR23             DNA                      11     68  (1079) 3397261  
   695   12.5  2.7  0.0  chr8              11931516 11931627 (42373044) C LOOPERN5_DR       DNA/Kolobok-T2          (3)   1234    1120 3397262  
   380   23.6  7.3  0.0  chr8              11931626 11931748 (42372923) C Kolobok-N3_DR     DNA/Kolobok-T2?       (194)    176      45 3397263 *
  1971   12.4  8.8  3.5  chr8              11932446 11932821 (42371850) C Kolobok-N6_DR     DNA/Kolobok-T2?        (72)    395       1 3397264  
   464   24.1  1.8  1.8  chr8              11932829 11932938 (42371733) C DNA-TTAA-3_DR     DNA                     (3)   1176    1067 3397265  
   438   11.1  0.0  0.0  chr8              11933056 11933118 (42371553) + hAT-N126B_DR      DNA/hAT-Ac                1     63   (537) 3397266  
  1511   18.1  5.0  4.7  chr8              11933150 11933468 (42371203) C DIRS-1E-LTR_DR    LTR/Ngaro             (164)    526     207 3397267  
  1174   17.7 11.5  5.2  chr8              11933477 11933894 (42370777) + hAT-N126B_DR      DNA/hAT-Ac              158    600     (0) 3397268  
   418   15.3  0.0  2.8  chr8              11934489 11934562 (42370109) + SINE3-1a          SINE/5S-Deu-L2           23     94   (476) 3397269  
  1731   17.4  3.0  2.0  chr8              11935159 11935551 (42369120) C hAT-N89B_DR       DNA/hAT-Ac            (384)   2028    1632 3397270  
  2833   11.0  9.2  4.1  chr8              11935592 11936148 (42368523) + HATN13_DR         DNA/hAT-Ac              471   1054    (65) 3397271  
  7245   10.7  2.9  1.2  chr8              11936153 11937377 (42367294) C DNA2-3_DR         DNA/Merlin              (0)   1245       1 3397272  
   257   14.6  0.0  0.0  chr8              11937379 11937419 (42367252) + HATN13_DR         DNA/hAT-Ac             1079   1119     (0) 3397273  
   290   22.0 14.4  1.6  chr8              11938632 11938644 (42366027) C Merlin-2_DR       DNA/Merlin           (6502)   7419    7393 3397274  
   536   18.6 13.8  1.7  chr8              11938645 11938803 (42365868) C ANGEL             DNA/Kolobok             (0)    309     132 3397275  
  2827    5.9  1.6  0.8  chr8              11938836 11939209 (42365462) C DNA6-6_DR         DNA                  (6714)   4567    4191 3397276  
  1457   20.0  7.8 10.5  chr8              11938848 11939383 (42365288) + Merlin-1_DR       DNA/Merlin             8202   8724  (1803) 3397277 *
   276   20.0  5.6  2.7  chr8              11939333 11939404 (42365267) C CryptonV-N4_DR    DNA/Crypton-V        (5619)   7874    7801 3397278 *
   364   32.8  2.6  0.0  chr8              11939395 11939510 (42365161) C Harbinger-N30_DR  DNA/PIF-Harbinger?    (474)    125       7 3397279  
   302   22.6  0.0 12.2  chr8              11940333 11940433 (42364238) C hAT-N88_DR        DNA/hAT-Ac            (310)    272     183 3397280  
   283   23.1  1.3 11.3  chr8              11940461 11940538 (42364133) + DNA-8-23_DR       DNA/hAT                   7     77   (734) 3397281  
  2588   12.2  4.8  6.4  chr8              11940561 11941022 (42363649) + hAT-N149_DR       DNA/hAT                 350    804     (0) 3397282  
  1469   12.8  6.8  3.0  chr8              11941059 11941379 (42363292) C DNA-5-8B_DR       DNA/hAT-hAT5           (33)    394      62 3397283  
   558   15.4  1.2  0.0  chr8              11941385 11941502 (42363169) C HARBINGERN2C_DR   DNA/PIF-Harbinger       (1)    942     865 3397284  
   291   15.7  0.0  2.0  chr8              11941507 11941558 (42363113) C hAT-N88_DR        DNA/hAT-Ac            (530)     52       2 3397280  
   701    9.4  0.9  0.0  chr8              11941631 11941736 (42362935) C L2-5_DRe          LINE/L2                 (0)   2227    2121 3397285  
   210   25.4  4.2  0.0  chr8              11941936 11942006 (42362665) C Kolobok-N10_DR    DNA/Kolobok           (569)     74       1 3397286  
  3871   10.8  6.5  0.0  chr8              11942730 11943312 (42361359) C TC1DR3B           DNA/TcMar-Tc1           (1)    888     268 3397287  
   251   10.3  1.1  2.8  chr8              11944414 11944656 (42360015) + (GAAA)n           Simple_repeat             1    238     (0) 3397288  
   493   10.3  0.0  1.8  chr8              11944753 11945001 (42359670) + (GAAA)n           Simple_repeat             1    244     (0) 3397289  
   509    8.9  0.0  2.9  chr8              11945046 11945679 (42358992) + (GAAA)n           Simple_repeat             1    615     (0) 3397289  
   401   11.4  0.0  1.7  chr8              11945682 11945977 (42358694) + (GAAA)n           Simple_repeat             1    290     (0) 3397289  
   556    6.5  0.0  4.6  chr8              11946021 11946354 (42358317) + (GAAA)n           Simple_repeat             1    318     (0) 3397289  
   226   10.9  0.0  4.6  chr8              11946207 11946389 (42358282) + A-rich            Low_complexity            1    175     (0) 3397290 *
  1607    4.6  0.5  0.0  chr8              11946784 11946977 (42357694) + hAT-N66B_DR       DNA/hAT-Charlie           1    195     (0) 3397291  
  3916    7.8  0.4  0.2  chr8              11947640 11948156 (42356515) + HERO-4_DR         LINE/R2-Hero            273    790    (19) 3397292  
  4675    7.9  0.3  2.6  chr8              11948158 11948820 (42355851) + HERO-4_DR         LINE/R2-Hero            143    790    (19) 3397293  
  2811    9.9  0.0  3.5  chr8              11948822 11949239 (42355432) + HERO-4_DR         LINE/R2-Hero            143    546   (263) 3397294  
  4319    4.2  3.6  0.5  chr8              11949247 11949796 (42354875) + SINE3-1a          SINE/5S-Deu-L2            1    567     (3) 3397295  
   313    2.9  0.0  0.0  chr8              11949795 11949829 (42354842) + HERO-4_DR         LINE/R2-Hero            544    578   (231) 3397294 *
   874   12.9  0.7  0.0  chr8              11949844 11949983 (42354688) C HarbingerN1_DR    DNA/PIF-Harbinger       (0)    650     510 3397296  
   241   13.4  0.0  6.7  chr8              11949969 11950016 (42354655) + TDR4              DNA                     126    170   (131) 3397297 *
   209    7.4  0.0  0.0  chr8              11950012 11950038 (42354633) C TE-X-1_DR         DNA                   (336)   1142    1116 3397298 *
  1810    5.8  0.0  0.4  chr8              11950032 11950258 (42354413) + HERO-4_DR         LINE/R2-Hero            584    809     (0) 3397294  
   290   20.3 10.1  4.8  chr8              11950281 11950399 (42354272) C Mariner-7_DR      DNA/TcMar-Tc1        (1374)    213      89 3397299  
   204    6.9  0.0  0.0  chr8              11951579 11951607 (42353064) C ENSPM-6_DR        DNA/CMC-EnSpm       (29873)   2743    2715 3397300  
  5759   11.7  6.3  0.9  chr8              11951619 11952542 (42352129) + LOOPERN3B_DR      DNA/Kolobok-T2           77   1049     (0) 3397301  
   333   13.4  0.0  3.0  chr8              11952543 11952611 (42352060) C DNA-2-30B_DR      DNA                   (135)    278     212 3397302  
  2403    7.9  5.2  0.0  chr8              11953343 11953672 (42350999) C Tc1-5_DR          DNA/TcMar-Tc1         (482)    752     406 3397303  
  4655   13.3 11.2  7.1  chr8              11953912 11955029 (42349642) + DNA-TTAA-3_DR     DNA                      19   1179     (0) 3397304  
   205   18.4  0.0  0.0  chr8              11956156 11956193 (42348478) C TDR20             DNA/Merlin              (0)    239     202 3397305 *
   416   13.6  1.2  2.4  chr8              11956180 11956262 (42348409) + CryptonV-2_DR     DNA/Crypton-V         19251  19332  (2479) 3397306 *
   520    9.1  0.0  3.4  chr8              11956193 11956283 (42348388) + EnSpm-N59_DR      DNA/CMC-EnSpm?         1923   2010  (1659) 3397307  
  1002   15.9  0.6  4.1  chr8              11956568 11956744 (42347927) C hAT-N121_DR       DNA/hAT-Ac             (15)    970     800 3397308  
   232   28.6  2.9  0.0  chr8              11956812 11956916 (42347755) + hAT-N91_DR        DNA/hAT-Ac               12    119   (236) 3397309  
   223   17.6  0.0  9.3  chr8              11956925 11957018 (42347653) + DNA6-6_DR         DNA                    9927  10012  (1269) 3397310 *
   712   11.2  0.0 20.1  chr8              11956937 11957239 (42347432) + (TCTG)n           Simple_repeat             1    241     (0) 3397311  
   407   18.8  0.0  6.2  chr8              11957173 11957274 (42347397) C HAT1_DR           DNA/hAT-Ac           (2648)    644     549 3397312 *
   329   20.1  2.5  9.7  chr8              11957275 11957370 (42347301) C EnSpm-N48_DR      DNA/CMC-EnSpm        (1625)   1953    1769 3397313  
   229   20.8  7.1  1.9  chr8              11957306 11957403 (42347268) + hAT-N91_DR        DNA/hAT-Ac              238    340    (15) 3397314 *
   285   21.9  2.4  1.2  chr8              11957459 11957541 (42347130) + Gypsy37-LTR_DR    LTR/Gypsy               289    372     (0) 3397315  
   713   21.1  6.0  2.6  chr8              11957559 11957606 (42347065) C DNA7-N2_DR        DNA/hAT-hAT6          (400)   1614    1428 3397316  
   877   14.4  0.0  0.8  chr8              11957607 11957739 (42346932) C EnSpm-N48B_DR     DNA/CMC-EnSpm        (6078)    881     750 3397317  
   208   28.7  4.6  0.0  chr8              11957724 11957810 (42346861) + Kolobok-N10B_DR   DNA/Kolobok             181    271     (0) 3397318 *
   238   22.9  1.4  2.8  chr8              11957745 11957759 (42346912) + Merlin-2_DR       DNA/Merlin             7345   7411  (6506) 3397319  
   244   20.8  0.0  0.0  chr8              11957760 11957812 (42346859) C EnSpm-17_DR       DNA/CMC-EnSpm        (6520)   2756    2704 3397320  
  3140    7.6  0.0  0.0  chr8              11958886 11959278 (42345393) + HarbingerN6_DR    DNA/PIF-Harbinger         1    393     (0) 3397321  
  6053    9.4  1.9  1.6  chr8              11959279 11960185 (42344486) + Gypsy39-LTR_DR    LTR/Gypsy                53    961     (0) 3397322  
   213    8.1 13.5  0.0  chr8              11960223 11960259 (42344412) C hAT-N68_DR        DNA/hAT-Ac              (0)   3032    2991 3397323  
   244   11.7  5.1 12.3  chr8              11960266 11960288 (42344383) + DNA2-13_DR        DNA                    4554   4571  (1327) 3397324  
  3477   13.1 14.9  3.2  chr8              11960289 11960985 (42343686) + HarbingerN5_DR    DNA/PIF-Harbinger         1    776    (85) 3397325  
  4863   14.2  1.3  7.3  chr8              11961956 11962866 (42341805) + HarbingerN4_DR    DNA/PIF-Harbinger         1    860     (0) 3397326  
  2369   11.9 10.1  0.6  chr8              11963420 11963857 (42340814) + Kolobok-N5_DR     DNA/Kolobok-T2?           1    479     (6) 3397327  
  9379    0.6  0.7  0.0  chr8              11963872 11964928 (42339743) + hAT-N165B_DR      DNA/hAT-Ac                1   1064     (0) 3397328  
  1836   17.8  4.7  3.0  chr8              11964943 11965364 (42339307) + TDR13D            DNA                      61    489   (273) 3397329  
  2903   12.1  5.6  2.3  chr8              11965376 11965933 (42338738) C HATN12_DR         DNA/hAT-Ac              (3)    576       1 3397330  
   698   17.1  7.1  1.8  chr8              11965966 11966120 (42338551) + SAT-18_DR         Satellite              2289   2451  (1014) 3397331 *
   762   20.1  3.0  0.0  chr8              11965988 11966151 (42338520) + TDR13D            DNA                     594    762     (0) 3397332  
  2961    3.0  0.6  0.3  chr8              11966764 11967129 (42337542) C Merlin-N1_DR      DNA/Merlin              (0)    369       3 3397333  
   961   18.2  0.0  0.0  chr8              11967282 11967440 (42337231) C ENSPM-2N_DR       DNA/CMC-EnSpm           (0)   1538    1380 3397334  
  1503    6.7  0.9  0.0  chr8              11967441 11967650 (42337021) + EnSpm-N4_DR       DNA/CMC-EnSpm             1    212     (0) 3397335  
   884   13.1 14.5  0.4  chr8              11967652 11967858 (42336813) C ENSPM-2N_DR       DNA/CMC-EnSpm         (158)   1380    1145 3397334  
   979   16.8 11.7  0.0  chr8              11967878 11968073 (42336598) + L1-92_DR          LINE/L1                5029   5247   (292) 3397336  
   467   13.5  2.2  1.1  chr8              11968090 11968179 (42336492) C hAT-N117_DR       DNA/hAT-Tip100       (1340)   1317    1227 3397337 *
  1650   15.1  3.2  7.9  chr8              11968177 11968587 (42336084) C hAT-N117_DR       DNA/hAT-Tip100       (2173)    484      92 3397338  
   396   11.5  0.0  4.8  chr8              11968464 11968637 (42336034) C DNA-2-32_DR       DNA/CMC-EnSpm?       (3132)   5650    5485 3397339 *
   401    8.8  2.7  0.0  chr8              11968509 11968520 (42336151) + DNA-2-32_DR       DNA/CMC-EnSpm?         5492   5580  (3202) 3397340  
   405    3.7  0.0  1.8  chr8              11968521 11968535 (42336136) + Harbinger-N17_DR  DNA/PIF-Harbinger       304    411  (1233) 3397341  
   447    0.0  0.0  0.0  chr8              11968536 11968630 (42336041) + EnSpm-N42_DR      DNA/CMC-EnSpm           543    637   (615) 3397342  
   412    1.8  1.8  0.0  chr8              11968539 11968650 (42336021) + DNA-8-29_DR       DNA/hAT-Tip100          849    962    (58) 3397343 *
   205    9.6  2.9  7.7  chr8              11968619 11968686 (42335985) C hAT-N62_DR        DNA/hAT-Tip100        (780)    128      64 3397344 *
  5022   12.6 12.7  9.2  chr8              11969830 11971242 (42333429) C hAT-N26_DR        DNA/hAT-Ac              (0)   1459       2 3397345  
   830   13.8  4.3  1.8  chr8              11971290 11971452 (42333219) + CryptonV-N6_DR    DNA/Crypton-V           109    275   (287) 3397346  
  2264   13.4  1.7  1.1  chr8              11971485 11971832 (42332839) C SINE2-3B_DR       SINE/tRNA-V             (1)    350       1 3397347  
   932   21.1  3.6  4.1  chr8              11971833 11971863 (42332808) + DNA6-6_DR         DNA                    7197   7226  (4055) 3397348  
   628   20.9  2.3  6.0  chr8              11971713 11971885 (42332786) C DNA2-16_DR        DNA                  (9891)   8160    7994 3397349 *
   270   17.3 21.1  0.0  chr8              11972757 11972808 (42331863) C DNA-N19_DR        DNA                     (0)    663     601 3397350  
  1507   22.8  1.8  1.8  chr8              11972814 11973153 (42331518) C DNA-N19_DR        DNA                   (216)    447     108 3397350  
   415   24.6  1.3  7.4  chr8              11973122 11973279 (42331392) C Polinton-1_DR     DNA/Maverick          (726)  17759   17611 3397351 *
   720    5.7  0.0  0.0  chr8              11973157 11973280 (42331391) C Zisupton-6_DR     DNA/Zisupton        (12658)   9458    9335 3397352  
   369   22.3  1.9  0.9  chr8              11973189 11973292 (42331379) + ENSPM-6_DR        DNA/CMC-EnSpm         14853  14957 (17659) 3397353 *
   377   14.6  2.4  0.0  chr8              11973215 11973296 (42331375) C Helitron-N3B_DR   RC/Helitron          (1462)   5142    5059 3397354  
   270   19.9  1.9  5.8  chr8              11973297 11973311 (42331360) + hAT-N187_DR       DNA/hAT-Charlie         246    312   (865) 3397355  
   332   14.1 12.1  6.2  chr8              11974287 11974377 (42330294) + TC1DR3            DNA/TcMar-Tc1           101    196  (1029) 3397356  
   318   15.7  0.0  2.0  chr8              11974440 11974491 (42330180) + TC1DR3            DNA/TcMar-Tc1           349    399   (826) 3397357  
   926   19.5  8.3  0.9  chr8              11974526 11974742 (42329929) + HarbingerN7_DR    DNA/PIF-Harbinger       245    477     (1) 3397358  
  1021    4.9  9.9  0.0  chr8              11975164 11975305 (42329366) C hAT-N167B_DR      DNA/hAT-Charlie      (1134)    439     284 3397359  
   395   21.9 22.7  0.0  chr8              11975320 11975447 (42329224) C DNA25TWA2_DR      DNA                   (645)    157       1 3397360  
   249   19.6  5.9  0.0  chr8              11975492 11975542 (42329129) + DNAX-15_DR        DNA                     532    585   (182) 3397361  
  7040   10.6  4.9  0.8  chr8              11975549 11976704 (42327967) + hAT-N21_DR        DNA/hAT-Charlie         120   1323   (523) 3397362  
   768   17.9 11.0  4.0  chr8              11977235 11977443 (42327228) + hAT-N88_DR        DNA/hAT-Ac                4    226   (356) 3397363  
   601   15.5  7.8  0.0  chr8              11977516 11977631 (42327040) + DNA-TA-5_DR       DNA/TcMar-Tigger          1    125   (833) 3397364  
   362   21.4 24.6  1.4  chr8              11977674 11977787 (42326884) + hAT-N88_DR        DNA/hAT-Ac              442    581     (1) 3397365  
   215   13.0  2.2  0.0  chr8              11978107 11978152 (42326519) + EnSpm-11_DR       DNA/CMC-EnSpm            96    142  (8861) 3397366  
   321   26.1  2.9  1.4  chr8              11978643 11978778 (42325893) + EnSpm-17_DR       DNA/CMC-EnSpm          3172   3309  (5967) 3397367 *
   614   14.7  0.9  0.0  chr8              11978670 11978778 (42325893) + ANGEL             DNA/Kolobok               2    111   (198) 3397368  
   413   22.4  2.2  1.5  chr8              11978779 11978798 (42325873) + hAT-N134_DR       DNA/hAT?                767    873   (192) 3397369  
   606   20.2  7.1  0.0  chr8              11978933 11979100 (42325571) C EnSpm-N11_DR      DNA/CMC-EnSpm        (1475)   3878    3699 3397370 *
   687   19.9  0.7  1.4  chr8              11978973 11979120 (42325551) C Penelope-5_DR     LINE/Penelope         (486)   2390    2244 3397371 *
  2568    8.3  3.5  0.3  chr8              11978994 11979365 (42325306) C HE1_DR1           SINE/tRNA-V-RTE        (18)    384       1 3397372  
   283   24.3  4.0  1.3  chr8              11979306 11979380 (42325291) + EnSpm-N11_DR      DNA/CMC-EnSpm          2911   2987  (2366) 3397373 *
  1212   22.2  8.4  5.3  chr8              11979942 11980379 (42324292) C Kolobok-N13_DR    DNA                     (0)    459       9 3397374  
   393   18.1 20.4  6.9  chr8              11980454 11980684 (42323987) + L1-114_DR         LINE/L1                2527   2786   (113) 3397375  
   457   18.2  0.0  1.0  chr8              11980798 11980897 (42323774) + L1-114_DR         LINE/L1                2785   2883    (16) 3397375  
  2302   14.7 12.0  2.5  chr8              11981128 11981686 (42322985) C TDR25             DNA/hAT-Charlie         (0)    611       1 3397376  
  1089   15.7  4.2  1.2  chr8              11982960 11983197 (42321474) C Merlin-N1_DR      DNA/Merlin            (122)    247       3 3397377  
  2297   13.2  8.1  5.2  chr8              11983233 11983777 (42320894) C HATN12_DR         DNA/hAT-Ac              (0)    579      20 3397378  
   937    6.8  4.6  3.2  chr8              11983778 11983929 (42320742) C CR1-46_DR         LINE/L2               (103)   4013    3860 3397379  
   268    5.6  2.8  0.0  chr8              11984075 11984110 (42320561) + Harbinger-N20_DR  DNA/PIF-Harbinger?        2     38   (198) 3397380 *
  2978    9.8  4.4  4.0  chr8              11984110 11984631 (42320040) C ENSPM-6_DR        DNA/CMC-EnSpm        (3809)  27932   27428 3397381  
   220   13.9  0.0  0.0  chr8              11984631 11984666 (42320005) + DNA-1-7_DR        DNA/PIF-Harbinger       575    610   (828) 3397382 *
   605   12.1  8.1  2.8  chr8              11984682 11984817 (42319854) C ENSPM-6_DR        DNA/CMC-EnSpm        (4667)  27074   26936 3397381  
   390   17.8  2.2  1.1  chr8              11984740 11984830 (42319841) + ENSPM-6_DR        DNA/CMC-EnSpm          3408   3499 (29117) 3397383 *
  5724    9.5 22.6  2.7  chr8              11985616 11986820 (42317851) C DNA-1-7_DR        DNA/PIF-Harbinger       (0)   1438       1 3397384  
   207   10.3  0.0  0.0  chr8              11986821 11986848 (42317823) C Harbinger-N20_DR  DNA/PIF-Harbinger?    (199)     37      10 3397385 *
  1677   14.0 16.3  2.1  chr8              11986845 11987268 (42317403) + HATN12_DR         DNA/hAT-Ac               97    579     (0) 3397386  
   300   15.3  9.6  1.3  chr8              11987307 11987379 (42317292) + Merlin-N1_DR      DNA/Merlin                3     81   (288) 3397387 *
   342    2.5  0.0  0.0  chr8              11987371 11987410 (42317261) + Merlin-2_DR       DNA/Merlin             3995   4034  (9887) 3397388 *
  1893    9.4  1.9  0.0  chr8              11987410 11987675 (42316996) C DNA-1-7_DR        DNA/PIF-Harbinger    (1167)    271       1 3397389  
   356   26.3  0.0  1.1  chr8              11988432 11988527 (42316144) + L1-60_DR          LINE/L1                 281    375  (5302) 3397390 *
  1304   10.8  2.2  0.0  chr8              11988448 11988632 (42316039) + TDR3C             DNA/hAT-Charlie           5    193     (1) 3397391  
   216    9.8  0.0  0.0  chr8              11989098 11989138 (42315533) + (CAAT)n           Simple_repeat             4     44     (0) 3397392  
   447    9.5  1.6  0.0  chr8              11989214 11989276 (42315395) + Kolobok-N3_DR     DNA/Kolobok-T2?           1     64   (306) 3397393  
   560   12.2 13.0  0.0  chr8              11989379 11989501 (42315170) C DNA-N15_DR        DNA                    (23)    382     244 3397394  
   249   12.5 23.1  1.3  chr8              11989498 11989562 (42315109) + EnSpm-N42B_DR     DNA/CMC-EnSpm          3300   3378   (926) 3397395 *
   421   16.0 18.1  0.0  chr8              11989505 11989598 (42315073) + DNA8-23_DR        DNA                    2181   2291  (4448) 3397396 *
  2627    8.9  4.1  2.7  chr8              11989578 11990015 (42314656) + DNA-5-8F_DR       DNA/hAT-hAT5             27    470     (0) 3397397  
   291   16.4 10.3  2.1  chr8              11990016 11990102 (42314569) C DNA-N15_DR        DNA                   (248)    157      64 3397394  
  1299    9.9  0.5  2.0  chr8              11990113 11990318 (42314353) + DNA11TA1_DR       DNA/CMC-EnSpm             1    203     (0) 3397398  
   879   11.9  2.1  9.8  chr8              11990321 11990506 (42314165) + DNA11TA1B_DR      DNA/CMC-EnSpm             1    173    (30) 3397399  
   923   14.9  0.6  1.7  chr8              11990508 11990684 (42313987) C DNA11TA1_DR       DNA/CMC-EnSpm          (22)    181       7 3397400  
   221    9.8  0.0  2.4  chr8              11990706 11990747 (42313924) C DNA-N15_DR        DNA                   (354)     51      11 3397394 *
  1136    9.1  1.8  1.8  chr8              11990719 11990886 (42313785) C hAT-N167B_DR      DNA/hAT-Charlie       (168)   1405    1238 3397401  
  1095   11.9  3.7  1.6  chr8              11990887 11990900 (42313771) + hAT-N137_DR       DNA/hAT-Ac             2583   2728   (843) 3397402  
   202    7.9 21.1  0.0  chr8              11993805 11993842 (42310829) C BEL-58_DRe-I      LTR/Pao              (5439)    662     617 3397403 *
  1528   14.0 12.2  0.6  chr8              11993811 11994112 (42310559) + Kolobok-N1_DR     DNA/Kolobok-T2?         336    672   (127) 3397404  
   690    8.8  0.8  3.5  chr8              11994113 11994230 (42310441) C Kolobok-N7_DR     DNA/Kolobok-T2          (0)   1176    1062 3397405  
  1684    9.3  3.7  0.7  chr8              11994231 11994501 (42310170) + piggyBac-N8_DR    DNA/PiggyBac              1    279   (211) 3397406  
  1108    6.4  3.5  1.7  chr8              11994490 11994663 (42310008) + LOOPERN7_DR       DNA/Kolobok-T2         1111   1287     (3) 3397407 *
   326   20.6  0.0  0.0  chr8              11994668 11994730 (42309941) + Kolobok-N1_DR     DNA/Kolobok-T2?         670    732    (67) 3397408  
   436   22.2  1.0  0.0  chr8              11995150 11995248 (42309423) + EnSpm-4N3_DR      DNA/CMC-EnSpm           155    254  (2244) 3397409 *
   728   13.6  3.1  2.3  chr8              11995164 11995291 (42309380) C DNA-N28_DR        DNA/PIF-Harbinger      (24)    541     413 3397410  
   474   16.7  7.6  9.1  chr8              11995292 11995308 (42309363) C piggyBac-N13_DR   DNA/PiggyBac          (409)    476     334 3397411  
   320   13.8  0.0  5.2  chr8              11995339 11995399 (42309272) + CryptonV-N5_DR    DNA/Crypton-V          5772   5829 (18708) 3397412 *
   555    8.2  0.2  1.3  chr8              11995346 11995430 (42309241) + SINE2-5_DR        SINE/tRNA-V-RTE         208    282     (0) 3397413  
   307   29.4  0.5 13.2  chr8              11995349 11995428 (42309243) + DIRS-1E-LTR_DR    LTR/Ngaro               464    522   (168) 3397414 *
  3885   10.7  2.4  2.1  chr8              11995429 11996048 (42308623) C DIRS-1-LTR_DR     LTR/Ngaro               (0)    622       1 3397415  
   431   15.8  5.9  0.9  chr8              11995431 11995447 (42309224) + EnSpm-N17_DR      DNA/TcMar              3308   3414  (1779) 3397416 *
   585   18.8 26.5  0.0  chr8              11996049 11996218 (42308453) C DNA-N28_DR        DNA/PIF-Harbinger     (294)    271      57 3397410  
   339   29.3  0.6 11.1  chr8              11996205 11996373 (42308298) C EnSpm-N36B_DR     DNA/CMC-EnSpm        (2367)   1049     897 3397417 *
  1411    7.7  7.2  0.0  chr8              11996232 11996426 (42308245) + TDR19C            DNA/hAT-Charlie           9    217   (179) 3397418  
   239   18.6 12.8  3.5  chr8              11996765 11996842 (42307829) C TDR8B             DNA/hAT-Ac            (274)    689     605 3397419  
   222   23.6  7.6  3.1  chr8              11997698 11997789 (42306882) + Dada-U1A_DR       DNA/Dada               5693   5788  (5191) 3397420 *
   258   26.1  0.0  0.0  chr8              11997726 11997787 (42306884) + EnSpm-8_DR        DNA/CMC-EnSpm          6047   6108  (3333) 3397421  
  1334   14.8  0.9  0.5  chr8              11997788 11998005 (42306666) + TDR13             DNA                       1    219   (553) 3397422 *
  1402   11.0 13.1  2.0  chr8              11998002 11998269 (42306402) + TDR13             DNA                     472    768     (4) 3397423  
   286   14.8  9.2  2.5  chr8              11998269 11998344 (42306327) + ANGEL             DNA/Kolobok             229    309     (0) 3397424 *
   211   11.4  2.3  0.0  chr8              11998607 11998650 (42306021) C hAT-N178_DR       DNA/hAT-Ac           (1535)    172     128 3397425  
   471   18.1  0.0  7.4  chr8              11998651 11998781 (42305890) C ASAT_CY           Satellite              (57)    205      84 3397426  
   949   12.4  0.0  0.7  chr8              11998895 11999032 (42305639) + TDR17B            DNA/Sola-1              391    527  (1019) 3397427  
   895   12.5  1.3  3.2  chr8              11998907 11999063 (42305608) + DNA-8-9_DR        DNA/hAT-Ac             2087   2240  (1479) 3397428 *
   458   17.0  1.6  6.7  chr8              11999032 11999157 (42305514) C ASAT_CY           Satellite              (67)    195      76 3397429 *
   260   21.3  2.6  1.3  chr8              11999171 11999246 (42305425) + Mariner-N31_DR    DNA/TcMar-Tc1           413    489    (51) 3397430  
   201   32.4  2.9  4.9  chr8              11999991 12000022 (42304649) C Polinton-4_DR     DNA/Maverick         (8394)  11893   11823 3397431  
   207   28.3  0.0  0.0  chr8              12000023 12000082 (42304589) C hAT-13_DR         DNA/hAT-Tip100        (274)   2528    2469 3397432 *
   389   18.7  0.0  0.0  chr8              12000033 12000107 (42304564) + Ginger1-N1_DR     DNA/Ginger-1            347    421  (2237) 3397433  
   201   32.4  2.9  4.9  chr8              12000083 12000094 (42304577) C Polinton-4_DR     DNA/Maverick         (8394)  11822   11792 3397431 *
   235   26.2  0.0  5.7  chr8              12000108 12000124 (42304547) + Harbinger3_DR     DNA/PIF-Harbinger      2045   2131  (1468) 3397434  
   227   10.8  5.4  0.0  chr8              12000160 12000196 (42304475) + (TCCA)n           Simple_repeat             4     42     (0) 3397435  
  1021   10.2  0.0 34.8  chr8              12000267 12000506 (42304165) + (TCCA)n           Simple_repeat             1    178     (0) 3397436  
   240   18.6  0.0  1.7  chr8              12000536 12000595 (42304076) C CryptonV-N3_DR    DNA/Crypton-V         (951)  19712   19654 3397437  
   934   20.6  7.3  0.4  chr8              12000629 12000862 (42303809) C HATN8_DR          DNA/Zisupton            (0)    255       6 3397438  
   243   16.7  0.0  0.0  chr8              12000826 12000867 (42303804) C hAT-N35B_DR       DNA/hAT-Ac            (962)    650     609 3397439 *
  2446   14.7  3.8  0.2  chr8              12001037 12001479 (42303192) C Copia-11I_DR-LTR  LTR/Gypsy?              (0)    477      19 3397440  
   572   19.1  4.2  7.0  chr8              12001482 12001672 (42302999) + TDR16             DNA/Merlin               68    253    (60) 3397441  
   211   15.6 11.4  5.4  chr8              12001595 12001682 (42302989) C Dada-U1A_DR       DNA/Dada             (7692)   3287    3195 3397442 *
   962   18.6  8.4  0.8  chr8              12003177 12003414 (42301257) C DNA-AT-1_DR       DNA                     (0)    392     137 3397443  
   235   19.1  7.3  0.0  chr8              12003363 12003430 (42301241) C Mariner-N29_DR    DNA/TcMar-ISRm11     (1041)    724     652 3397444 *
   263   14.8  1.6  1.6  chr8              12003373 12003434 (42301237) + hAT-N131_DR       DNA/hAT-Ac              166    227  (1837) 3397445 *
   354   16.7  2.7  1.4  chr8              12003389 12003461 (42301210) + MuDR-2_DR         DNA/MULE-MuDR         15794  15867  (8066) 3397446 *
  2495    9.2  1.3  0.2  chr8              12003403 12003793 (42300878) C Helitron-N3_DR    RC/Helitron           (917)   2099    1705 3397447  
   213   15.4  5.8  0.0  chr8              12003750 12003801 (42300870) + ENSPM-6_DR        DNA/CMC-EnSpm          2559   2613 (30003) 3397448 *
   351   11.5  0.0 13.8  chr8              12003797 12003887 (42300784) + EnSpm-N16_DR      DNA/CMC-EnSpm           123    202     (0) 3397449  
  1830   14.3 11.0  0.0  chr8              12003960 12004267 (42300404) + HarbingerN6_DR    DNA/PIF-Harbinger         1    342    (51) 3397450  
   651   22.2  6.6  6.6  chr8              12004359 12004585 (42300086) + HATN8_DR          DNA/Zisupton              6    232    (23) 3397451  
   244   18.0  0.0 13.2  chr8              12005190 12005266 (42299405) C DNAX-19_DR        DNA                     (0)    439     372 3397452  
  2492   10.6  5.1  0.8  chr8              12005267 12005637 (42299034) + DNA-AT-2_DR       DNA                       1    387  (1054) 3397453  
  5749    6.8  1.2  1.2  chr8              12005638 12006485 (42298186) C LTR1_DR           LTR/Gypsy?              (0)    848       1 3397454  
   659   15.5  1.6  0.0  chr8              12006486 12006614 (42298057) + SAT-26B_DR        Satellite               143    273   (520) 3397455 *
  2602    6.8  6.8  3.0  chr8              12006588 12006968 (42297703) + DNA6-6_DR         DNA                    4161   4555  (6726) 3397456  
   585   17.5  2.6  0.0  chr8              12006867 12006980 (42297691) + DNA-TA-4_DR       DNA/TcMar              4550   4666  (5129) 3397457 *
  3169   12.7  6.5  3.0  chr8              12006971 12007589 (42297082) + DNA-AT-2_DR       DNA                     504   1143   (298) 3397458  
   279   19.6  4.6  1.8  chr8              12008629 12008737 (42295934) C EnSpm-10_DR       DNA/CMC-EnSpm         (432)   5873    5762 3397459 *
  1054   13.3 11.9 18.1  chr8              12008647 12008662 (42296009) + Helitron-N3B_DR   RC/Helitron            2189   2210  (4394) 3397460  
   608   14.1 34.1  1.4  chr8              12008663 12008999 (42295672) + EnSpm-6N1_DR      DNA/CMC-EnSpm          1008   1453  (7783) 3397461 *
   820   13.2 37.5  0.0  chr8              12008776 12008903 (42295768) + hAT-N21B_DR       DNA/hAT-Ac              784   1161   (140) 3397462  
  1092    7.5  0.0  0.0  chr8              12008904 12009063 (42295608) + Mariner-N38_DR    DNA/TcMar-Tc1           343    502    (45) 3397463  
   588   17.1  1.1 33.8  chr8              12009000 12009042 (42295629) C DNA2-7_DR         DNA                  (6956)   2694    2408 3397464 *
  1054   13.3 11.9 18.1  chr8              12009072 12009257 (42295414) + Helitron-N3B_DR   RC/Helitron            2211   2475  (4129) 3397460  
   368    9.9  0.8  7.1  chr8              12009152 12009193 (42295478) + piggyBac-N5_DR    DNA/PiggyBac?          1148   1257   (876) 3397465 *
   396    5.3  0.0  0.0  chr8              12009194 12009268 (42295403) + CryptonV-N5_DR    DNA/Crypton-V         15272  15346  (9191) 3397466  
   343   15.8  0.6  2.0  chr8              12009195 12009313 (42295358) + Mariner-N29_DR    DNA/TcMar-ISRm11        625    698  (1067) 3397467 *
   850   17.9 10.8  2.4  chr8              12009247 12009515 (42295156) C L1-25_DR          LINE/L1                (44)   5667    5377 3397468  
   937   14.3 18.6  5.5  chr8              12009739 12010146 (42294525) C hAT-N110_DR       DNA/hAT?              (189)    508      50 3397469  
  5849   13.0  3.9  8.4  chr8              12010155 12011304 (42293367) C Harbinger-4N1B_DR DNA/PIF-Harbinger       (0)   1163      63 3397470  
  6782    8.1 12.8  0.6  chr8              12011305 12012379 (42292292) + Harbinger-4N1C_DR DNA/PIF-Harbinger         1   1206     (0) 3397471  
   409   15.4  3.1  0.0  chr8              12012380 12012434 (42292237) C Harbinger-4N1B_DR DNA/PIF-Harbinger    (1106)     57       1 3397472  
  2826   10.5 21.6  1.3  chr8              12013991 12014610 (42290061) + hAT-N161_DR       DNA/hAT-Ac                1    744    (80) 3397473  
   200   21.0  3.3  6.7  chr8              12014570 12014661 (42290010) C Kolobok-2_DR      DNA/Kolobok-T2       (3392)   3308    3220 3397474 *
   315   16.7  0.7  1.3  chr8              12014599 12014750 (42289921) + Zisupton-6_DR     DNA/Zisupton           9336   9486 (12630) 3397475 *
   448   13.5  0.0  0.0  chr8              12014641 12014654 (42290017) + (CA)n             Simple_repeat             1    126     (0) 3397476  
   486    7.1  0.0  0.0  chr8              12014655 12014766 (42289905) C hAT-2n1_DR        DNA/hAT-Charlie        (64)   1146    1035 3397477  
   227   25.8  2.1  0.0  chr8              12014690 12014719 (42289952) + LOOPERN2_DR       DNA/Kolobok-T2          273    341  (1034) 3397478 *
   292   14.3  0.0  0.0  chr8              12014720 12014766 (42289905) C Dada-tL_DR        DNA/Dada              (507)   9900    9854 3397479  
  1883    4.2  2.2  3.4  chr8              12014767 12015035 (42289636) + hAT-N121_DR       DNA/hAT-Ac                2    267   (718) 3397480  
   227   25.8  2.1  0.0  chr8              12014776 12014786 (42289885) + LOOPERN2_DR       DNA/Kolobok-T2          342    371  (1004) 3397478 *
   251    8.9  7.1  0.0  chr8              12015031 12015086 (42289585) + Mariner-N38_DR    DNA/TcMar-Tc1           456    515    (32) 3397481 *
   304   12.8  0.0  4.3  chr8              12015037 12015134 (42289537) C Kolobok-1_DR      DNA/Kolobok-T2       (3333)   2970    2877 3397482  
   263   12.1  1.2  0.0  chr8              12015062 12015144 (42289527) C Harbinger-N17_DR  DNA/PIF-Harbinger    (1014)    631     548 3397483 *
   363    5.2 15.4  2.3  chr8              12015085 12015162 (42289509) C Merlin-1_DR       DNA/Merlin           (9422)   1105    1039 3397484  
   268    9.1  2.5 16.4  chr8              12015163 12015202 (42289469) C CryptonV-3_DR     DNA/Crypton-V       (22960)    493     390 3397485  
  4472    7.8  5.4  0.1  chr8              12015243 12015965 (42288706) C L1-84_DR          LINE/L1                 (4)   5739    4979 3397486  
   402   21.3  0.0  0.0  chr8              12017155 12017248 (42287423) C Harbinger-N28_DR  DNA/PIF-Harbinger       (0)    662     569 3397487  
   239   18.4  0.0  4.1  chr8              12017219 12017269 (42287402) + ENSPM-6_DR        DNA/CMC-EnSpm          7679   7727 (24889) 3397488 *
  1416    7.3  3.6  0.0  chr8              12017251 12017442 (42287229) + TDR19             DNA/hAT-Charlie           1    199   (206) 3397489  
  5326    2.8  5.2  0.0  chr8              12017453 12018091 (42286580) + HarbingerN2_DR    DNA/PIF-Harbinger         1    672     (2) 3397490  
  5850    6.7  3.1  0.5  chr8              12018092 12018857 (42285814) + HarbingerN4_DR    DNA/PIF-Harbinger        29    814    (46) 3397491  
  2069   15.5  3.6  3.2  chr8              12018855 12019293 (42285378) C Harbinger-N31B_DR DNA/PIF-Harbinger     (114)    567     127 3397492 *
   366   30.0  2.3  0.0  chr8              12020382 12020511 (42284160) + HarbingerN6_DR    DNA/PIF-Harbinger       190    322    (71) 3397493  
  2313    6.3  9.5  1.1  chr8              12020579 12020916 (42283755) + SINE2-3_DR        SINE/tRNA-V-RTE           1    366     (2) 3397494  
   836   14.8  8.1  1.5  chr8              12020757 12020941 (42283730) + ZFERV-2N2-I_DR    LTR/ERV1               5740   5936  (1511) 3397495 *
  4644   12.5  5.0  0.8  chr8              12021083 12021822 (42282849) C TDR13             DNA                     (1)    771       1 3397496  
  5489    7.5  9.0  0.2  chr8              12022250 12023026 (42281645) C TC1DR3            DNA/TcMar-Tc1         (377)    848       4 3397497  
   282   24.3  2.6  2.6  chr8              12023027 12023075 (42281596) + Merlin-2_DR       DNA/Merlin             4899   4947  (8974) 3397498  
   267   18.8  3.8  0.0  chr8              12023029 12023108 (42281563) C Merlin-1_DR       DNA/Merlin           (9400)   1127    1045 3397499 *
   219   20.9  3.3  0.0  chr8              12023030 12023120 (42281551) C DNA-X-5_DR        DNA/hAT               (149)   1072     979 3397500 *
   279   25.8  3.0  2.0  chr8              12023076 12023098 (42281573) C DNA8-26_DR        DNA                  (2995)   1535    1436 3397501  
   463   21.5  0.9  0.0  chr8              12024939 12025045 (42279626) + hAT-N38_DR        DNA/hAT-hAT6              1    108   (921) 3397502  
   437   21.5  9.9  4.7  chr8              12025046 12025119 (42279552) C hAT-N117_DR       DNA/hAT-Tip100       (1302)   1355    1166 3397503  
   348   16.7  4.2  0.0  chr8              12025116 12025187 (42279484) + DNA-6-N9_DR       DNA                     439    513   (646) 3397504 *
   250   11.3  4.1 15.2  chr8              12025175 12025247 (42279424) + hAT-N44B_DR       DNA/hAT-Tip100          998   1053   (548) 3397505 *
   210   23.4  2.1 17.5  chr8              12025273 12025417 (42279254) + hAT-N38_DR        DNA/hAT-hAT6            903   1028     (1) 3397506 *
   238   22.4  0.0  0.0  chr8              12025375 12025423 (42279248) + DNA8-4A_DR        DNA/hAT-Charlie         258    306   (613) 3397507  
   209    6.1  0.0  3.0  chr8              12025556 12025589 (42279082) + Mariner-N31_DR    DNA/TcMar-Tc1           447    479    (61) 3397508  
   305   25.4  0.0  1.4  chr8              12025650 12025721 (42278950) + hAT-N54B_DR       DNA/hAT-Ac                1     71   (423) 3397509  
   291   18.0  0.0  0.0  chr8              12025914 12025974 (42278697) + hAT-N164_DR       DNA/hAT-Tip100          840    900  (1140) 3397510  
   207   21.6 18.9  0.0  chr8              12026000 12026073 (42278598) + Mariner-6_DR      DNA/TcMar-Tc1           193    280  (1349) 3397511  
   481   28.5  3.9  1.3  chr8              12026083 12026235 (42278436) + L2-52_DR          LINE/L2                1175   1331   (221) 3397512  
  1353   13.5  1.6  2.0  chr8              12026317 12026565 (42278106) + HarbingerN5_DR    DNA/PIF-Harbinger       482    729   (132) 3397513 *
  4691    7.5  0.9  0.9  chr8              12026555 12027190 (42277481) C DIRS-8B_DR        LTR/Ngaro               (5)   7308    6673 3397514  
   714   16.4  4.9  0.0  chr8              12027169 12027290 (42277381) + HarbingerN5_DR    DNA/PIF-Harbinger       706    833    (28) 3397515 *
   612   16.9  3.0  3.0  chr8              12028006 12028139 (42276532) + DNA2-16_DR        DNA                    8032   8165  (9886) 3397516 *
  2407   10.0  3.4  0.0  chr8              12028027 12028376 (42276295) + HE1_DR1           SINE/tRNA-V-RTE          19    380    (22) 3397517  
   626   19.3  0.6  7.5  chr8              12028244 12028400 (42276271) + Penelope-1_DR     LINE/Penelope          3733   3879   (567) 3397518 *
  1342   15.3  5.8  0.0  chr8              12028583 12028823 (42275848) + HATN8_DR          DNA/Zisupton              1    255     (0) 3397519  
   699   13.9 22.3  0.0  chr8              12028857 12029022 (42275649) + DNA11TA1_DR       DNA/CMC-EnSpm             1    203     (0) 3397520  
   282   10.4  1.1  4.5  chr8              12029374 12029403 (42275268) C Ginger1-N1_DR     DNA/Ginger-1         (1904)    754     667 3397521  
   287    6.6  0.0  0.0  chr8              12029404 12029464 (42275207) C piggyBac-N5_DR    DNA/PiggyBac?         (872)   1264    1204 3397522 *
   332   14.7  0.0  0.0  chr8              12029414 12029488 (42275183) + CryptonV-N5_DR    DNA/Crypton-V         16132  16206  (8331) 3397523  
   281   13.3  0.0  7.2  chr8              12029417 12029463 (42275208) + hAT-N127_DR       DNA/hAT-Charlie        2102   2142  (8174) 3397524 *
   756    5.3  0.0  0.0  chr8              12029464 12029558 (42275113) + Tc1-6_DR          DNA/TcMar-Tc1             2     96  (1107) 3397525  
   437    5.2  0.0  0.0  chr8              12029558 12029615 (42275056) + Tc1-6_DR          DNA/TcMar-Tc1           924    981   (222) 3397526 *
  4039   11.5  6.6  1.2  chr8              12029624 12030274 (42274397) + TDR13             DNA                      87    772     (0) 3397527  
  1069   12.1  4.2  6.2  chr8              12031219 12031483 (42273188) C hAT-N91_DR        DNA/hAT-Ac              (1)    354      95 3397528  
  1097   14.7 15.3  1.3  chr8              12031487 12031816 (42272855) + EnSpm-N5_DR       DNA/CMC-EnSpm            41    290     (0) 3397529  
   879   14.1  0.0  0.0  chr8              12031851 12031999 (42272672) + DNA11TA1B_DR      DNA/CMC-EnSpm             1    149    (54) 3397530  
   578   17.6  1.5  3.9  chr8              12031974 12031994 (42272677) C CryptonV-N3_DR    DNA/Crypton-V         (951)  19712   19695 3397531 *
  1056    8.1  0.0  4.0  chr8              12031995 12032148 (42272523) + HarbingerN5_DR    DNA/PIF-Harbinger         1    148   (713) 3397532 *
  1997   12.7  3.6  0.3  chr8              12032135 12032466 (42272205) + HarbingerN5_DR    DNA/PIF-Harbinger       414    756   (105) 3397533  
   372   24.2  4.5  7.8  chr8              12032439 12032471 (42272200) + Polinton-2N1_DR   DNA/Maverick           7049   7263  (3827) 3397534 *
  1091   10.8  1.1  2.1  chr8              12032472 12032660 (42272011) + DNA11TA1B_DR      DNA/CMC-EnSpm            17    203     (0) 3397535  
   865    8.5  3.8  2.5  chr8              12032752 12032908 (42271763) + EnSpm-N16_DR      DNA/CMC-EnSpm            19    177    (25) 3397536  
   280   24.3  6.8  2.4  chr8              12033523 12033640 (42271031) C EnSpm-N1_DR       DNA/CMC-EnSpm        (1573)    957     835 3397537 *
   565   18.8  4.8  4.8  chr8              12033544 12033688 (42270983) C ANGEL             DNA/Kolobok             (7)    302     158 3397538  
  6534   11.6 11.6  2.5  chr8              12034732 12035975 (42268696) + Kolobok-N2A_DR    DNA/Kolobok-T2            2   1355     (0) 3397539  
   971   11.8  2.6  3.7  chr8              12035976 12036005 (42268666) C MuDR-1_DR         DNA/MULE-NOF?        (5136)   2277    2250 3397540  
   696   18.6  9.3  4.0  chr8              12036182 12036410 (42268261) C Mariner-N21_DR    DNA/TcMar            (9506)    289      56 3397541  
  1782   17.1  2.6  0.0  chr8              12036411 12036720 (42267951) + Harbinger-N13_DR  DNA/PIF-Harbinger         1    318     (6) 3397542  
   768    6.9  2.0  0.0  chr8              12036772 12036872 (42267799) C hAT-N167B_DR      DNA/hAT-Charlie       (226)   1347    1245 3397543  
   715   15.5  9.5 13.4  chr8              12036871 12037101 (42267570) C LINEX-1_DR        Retroposon            (578)    227       5 3397544 *
   671   14.7  3.5  0.0  chr8              12036873 12036887 (42267784) C DNA8-28_DR        DNA/hAT              (3991)   3151    3032 3397545 *
  1187   18.1 11.6  7.8  chr8              12037176 12037547 (42267124) + Mariner-N13_DR    DNA/TcMar-Tc1            98    482   (659) 3397546 *
  2704   14.2  3.3  0.6  chr8              12037530 12037983 (42266688) C hAT-N22B_DR       DNA/hAT-Ac            (636)    743     278 3397547  
   412   23.3  0.0  1.0  chr8              12038027 12038130 (42266541) C L2-49_DR          LINE/L2                 (7)   2881    2779 3397548  
  1115   15.9  0.0  3.6  chr8              12038287 12038488 (42266183) + L2-16_DRe         LINE/Rex-Babar         3572   3766   (523) 3397549  
   427   11.6  6.6  2.5  chr8              12038592 12038616 (42266055) C Gypsy-226_DR-LTR  LTR/Gypsy             (134)    882     768 3397550  
   488    2.5  5.0  0.8  chr8              12038617 12038735 (42265936) C EnSpm-N11_DR      DNA/CMC-EnSpm        (4752)    601     478 3397551  
   306    5.1  0.0 18.8  chr8              12038637 12038649 (42266022) + Merlin-1_DR       DNA/Merlin             8070   8167  (2357) 3397552 *
   383    3.9  0.0  0.5  chr8              12038650 12038753 (42265918) + Helitron-4_DR     RC/Helitron           13440  13526 (18342) 3397553  
   343   10.6  0.9  0.0  chr8              12038666 12038778 (42265893) + hAT-N187_DR       DNA/hAT-Charlie         209    322   (855) 3397554 *
   339   14.0  6.5  2.1  chr8              12038779 12038803 (42265868) + P-1_DR            DNA/P                  7529   7672  (2296) 3397555  
   255   24.4 13.9  5.2  chr8              12038819 12038979 (42265692) + Gypsy-32-LTR_DR   LTR/Gypsy               652    851   (309) 3397556  
   268    4.9  0.0  0.0  chr8              12038980 12039020 (42265651) + CryptonV-N5_DR    DNA/Crypton-V         15307  15347  (9190) 3397557  
   255   24.4 13.9  5.2  chr8              12039021 12039120 (42265551) + Gypsy-32-LTR_DR   LTR/Gypsy               852    978   (182) 3397556  
  2410    9.8 11.7  0.7  chr8              12039185 12039594 (42265077) C HATN10_DR         DNA/hAT-Ac              (0)    455       1 3397558  
   734   13.9 13.3  4.2  chr8              12039603 12039820 (42264851) C hAT-N64B_DR       DNA/hAT-Ac           (2315)   1484    1248 3397559  
   316   18.6 32.7  0.0  chr8              12040071 12040183 (42264488) + Harbinger-N31B_DR DNA/PIF-Harbinger         1    150   (531) 3397560  
  2873    2.2  2.8  0.0  chr8              12040189 12040547 (42264124) C Merlin-N1_DR      DNA/Merlin              (0)    369       1 3397561  
  1311   11.5 37.1  2.8  chr8              12040549 12040950 (42263721) + Harbinger-N31B_DR DNA/PIF-Harbinger       146    681     (0) 3397562  
  2012    9.2  9.4 12.8  chr8              12041546 12041981 (42262690) + TDR22             DNA                     833   1255     (0) 3397563  
   518   19.8 12.7  2.0  chr8              12042296 12042323 (42262348) + DNA8-10_DR        DNA/hAT-Ac             1849   1996  (2022) 3397564  
   622   10.4 15.1  0.0  chr8              12042324 12042429 (42262242) + HE1_DR1           SINE/tRNA-V-RTE           2    123   (279) 3397565  
   506   17.9 13.4  1.5  chr8              12042325 12042443 (42262228) C TDR17B            DNA/Sola-1            (771)    775     643 3397566 *
   229   27.4  4.1  5.5  chr8              12042766 12042780 (42261891) + MuDR-2_DR         DNA/MULE-MuDR         15816  15833  (8100) 3397567  
   572   18.1  0.0  0.9  chr8              12042789 12042905 (42261766) C Mariner-N38_DR    DNA/TcMar-Tc1           (0)    547     432 3397568  
   229   27.4  4.1  5.5  chr8              12042814 12042912 (42261759) + MuDR-2_DR         DNA/MULE-MuDR         15834  15960  (7973) 3397567 *
   222   20.8  0.0  0.0  chr8              12042903 12042950 (42261721) + Helitron-1N2_DR   RC/Helitron            1009   1056  (1138) 3397569 *
   266   26.4  3.8  2.2  chr8              12042906 12042916 (42261755) C CryptonV-N4_DR    DNA/Crypton-V        (8393)   5096    4967 3397570  
   200   12.9  0.0  0.0  chr8              12043087 12043117 (42261554) + Helitron-1N3_DR   RC/Helitron             162    192  (1651) 3397571  
   657   25.6  6.8  3.3  chr8              12043160 12043365 (42261306) C HarbingerN6_DR    DNA/PIF-Harbinger     (116)    277      65 3397572  
  4182   11.5 10.4  9.2  chr8              12043560 12044470 (42260201) C Kolobok-N2A_DR    DNA/Kolobok-T2        (434)    921       1 3397573  
   937   13.6 15.8  2.6  chr8              12044471 12044700 (42259971) C ANGEL             DNA/Kolobok            (49)    260       1 3397574  
   210   20.7  9.5  2.2  chr8              12044631 12044714 (42259957) + IS3EU-4_DR        DNA/IS3EU              4173   4262 (10767) 3397575 *
   262   14.9 18.2  5.4  chr8              12045720 12045818 (42258853) C DNA6-6_DR         DNA                  (8225)   3056    2946 3397576  
  1309   15.6  8.8  5.4  chr8              12045875 12046213 (42258458) + Mariner-N5C_DR    DNA/TcMar              7516   7865    (56) 3397577  
   977    8.9  2.5  6.1  chr8              12046551 12046753 (42257918) C DNA-TA-2_DR       DNA/CMC-EnSpm           (0)    196       1 3397578  
   205   22.2  2.2  0.0  chr8              12047050 12047094 (42257577) + DNA8-3C_DR        DNA/hAT-Tip100          260    305     (0) 3397579  
  1180   21.5  6.3  7.8  chr8              12047499 12047605 (42257066) C EnSpm-15_DR       DNA/CMC-EnSpm       (10089)   1365     948 3397580  
  1522   17.4 15.5  0.0  chr8              12047606 12047922 (42256749) + SINE2-4_DR        SINE/tRNA-V-RTE           6    371     (0) 3397581  
   597   22.5  0.0  5.1  chr8              12047787 12047950 (42256721) + TE-X-7_DR         LINE?/Penelope?         141    296   (543) 3397582 *
   200    3.7  0.0  3.7  chr8              12048372 12048399 (42256272) + Mariner-N6_DR     DNA/TcMar-Tc1           774    800   (852) 3397583  
   303   12.5  2.7  1.4  chr8              12050019 12050091 (42254580) + TDR9              DNA                     129    202     (6) 3397584 *
  1334   14.8  4.3  2.3  chr8              12050027 12050281 (42254390) C SINE2-4_DR        SINE/tRNA-V-RTE         (0)    371     112 3397585  
  3577   10.5 24.5  0.0  chr8              12050288 12050956 (42253715) + HarbingerN5_DR    DNA/PIF-Harbinger         9    841    (20) 3397586  
   714   27.1  1.9  1.4  chr8              12050942 12050956 (42253715) C hAT-N22B_DR       DNA/hAT-Ac            (369)   1010     891 3397587 *
  1514    8.5  0.0  0.0  chr8              12050957 12051145 (42253526) C TDR3B             DNA/hAT-Charlie         (0)    193       5 3397588  
   222   16.7  0.0  4.8  chr8              12051142 12051185 (42253486) + DNA2-13_DR        DNA                    5151   5192   (706) 3397589 *
   804   14.7 11.2  2.0  chr8              12051725 12051911 (42252760) + Mariner-16_DR     DNA/TcMar-Tc1           247    450   (799) 3397590  
  7779    6.4 14.1  0.1  chr8              12051951 12053058 (42251613) + TZF28B            DNA/TcMar-Tc1           352   1614     (0) 3397591  
  3822   16.2  8.1  0.0  chr8              12053059 12053799 (42250872) + Mariner-16_DR     DNA/TcMar-Tc1           449   1249     (0) 3397592  
   704   13.7  0.0  3.8  chr8              12054373 12054509 (42250162) + TC1DR2            DNA/TcMar-Tc1            54    185   (691) 3397593  
  1022   16.3  1.7  1.7  chr8              12054520 12054700 (42249971) C DNA-TTAA-2_DR     DNA/PiggyBac?         (349)    320     140 3397594  
  6515   11.5 10.1  1.3  chr8              12054709 12055848 (42248823) C TDR22             DNA                     (0)   1255      17 3397595  
   413   15.2  4.9  2.4  chr8              12055858 12055938 (42248733) C DNA-TTAA-2_DR     DNA/PiggyBac?         (565)    104      22 3397594  
   787   18.7  7.6 31.8  chr8              12057160 12057764 (42246907) + hAT-N54B_DR       DNA/hAT-Ac                1    494     (0) 3397596  
   707   19.2  9.8  6.7  chr8              12058013 12058286 (42246385) C REX1-5_DR         LINE/Rex-Babar          (2)   2657    2376 3397597  
   239    9.1  0.0  0.0  chr8              12058563 12058694 (42245977) + (CAAAA)n          Simple_repeat             1    132     (0) 3397598  
   212   18.8  0.0  0.0  chr8              12058855 12058902 (42245769) C TE-X-7_DR         LINE?/Penelope?       (421)    418     371 3397599  
  2072   12.1  3.3  0.6  chr8              12059072 12059405 (42245266) + TDR17B            DNA/Sola-1              398    740   (806) 3397600  
  1850   16.7  5.5  2.3  chr8              12059077 12059456 (42245215) C EnSpm-N17_DR      DNA/TcMar            (1804)   3389    2998 3397601 *
   220   16.3  0.0  0.0  chr8              12060215 12060228 (42244443) + DNA-N46_DR        DNA                     418    431   (106) 3397602  
   290    7.8  3.9  0.0  chr8              12060229 12060279 (42244392) C TDR7              DNA                     (0)    541     489 3397603  
   847   11.7  6.4  5.8  chr8              12060650 12060822 (42243849) + EnSpm-3N1_DR      DNA/CMC-EnSpm             1    174     (9) 3397604  
   647   12.5  1.6  4.9  chr8              12061072 12061197 (42243474) + L1-16_DR          LINE/L1                4440   4561   (244) 3397605 *
  1949    5.9  8.5  0.9  chr8              12061194 12061486 (42243185) + Mariner-N38_DR    DNA/TcMar-Tc1            12    326   (221) 3397606  
  1528   14.8  7.8 18.6  chr8              12061211 12061826 (42242845) C ENSPM-6_DR        DNA/CMC-EnSpm       (17770)  14846   14287 3397607 *
   203    7.4  0.0  0.0  chr8              12061824 12061850 (42242821) C ENSPM-6_DR        DNA/CMC-EnSpm       (17576)  14165   14141 3397607 *
   280   13.6  0.0  1.5  chr8              12062877 12062943 (42241728) C Harbinger-3N2_DR  DNA/PIF-Harbinger      (61)    211     146 3397608 *
   328   22.3  2.4  6.7  chr8              12062885 12063009 (42241662) + hAT-N142B_DR      DNA/hAT?                667    786  (1214) 3397609 *
   629   11.6  0.2  0.0  chr8              12062922 12063029 (42241642) C SINE2-5_DR        SINE/tRNA-V-RTE         (7)    395     194 3397610  
   461   16.4  0.9  8.1  chr8              12062939 12063044 (42241627) C IS3EU-4_DR        DNA/IS3EU            (5775)   9254    9156 3397611 *
   450   14.9 12.8  0.0  chr8              12062962 12063055 (42241616) + Helitron-N4_DR    RC/Helitron             487    592   (571) 3397612 *
  4344    6.5  1.4  0.7  chr8              12063031 12063604 (42241067) + SINE3-1           SINE/5S-Deu-L2           11    588     (2) 3397613  
  1228   25.1  3.9 23.3  chr8              12063240 12063596 (42241075) C EnSpm-N11_DR      DNA/CMC-EnSpm        (1718)   3635    2560 3397614 *
  2168   19.6 12.2  8.7  chr8              12063597 12064351 (42240320) + Merlin-1_DR       DNA/Merlin             8266   9044  (1483) 3397615  
  1228   25.1  3.9 23.3  chr8              12064352 12064948 (42239723) C EnSpm-N11_DR      DNA/CMC-EnSpm        (1718)   2559     750 3397614  
  1047   25.9  7.2  3.0  chr8              12064616 12064702 (42239969) + Helitron-2_DR     RC/Helitron           22966  23360  (4052) 3397616 *
  1370   20.6  5.6  1.9  chr8              12064703 12065008 (42239663) C DNA8-23_DR        DNA                  (4718)   2021    1705 3397617 *
  1690   13.1  1.8  0.0  chr8              12064750 12065023 (42239648) + HE1_DR1           SINE/tRNA-V-RTE         114    392    (10) 3397618  
   413   15.1  3.6  4.5  chr8              12064931 12065041 (42239630) + DNA2-16_DR        DNA                    8163   8272  (9779) 3397619 *
   210   20.3  1.4  2.9  chr8              12065910 12065929 (42238742) C Gypsy82-LTR_Dr    LTR/Gypsy             (578)    767     698 3397620  
   246    6.0  0.0  2.0  chr8              12065930 12065980 (42238691) + Rex1-31_DRe       LINE/Rex-Babar         3047   3096   (437) 3397621 *
   297   21.0  1.2  3.7  chr8              12065944 12066027 (42238644) C DNA6-6_DR         DNA                  (1310)   9971    9890 3397622  
  1467   16.9 16.9  4.2  chr8              12066802 12067227 (42237444) + DNA4-1B_DR        DNA/Sola-2                1    478   (136) 3397623  
   243   22.1  2.9  1.4  chr8              12067219 12067287 (42237384) C Helitron-1_DR     RC/Helitron         (14965)  11335   11266 3397624 *
  3386   15.1  5.5 12.4  chr8              12067419 12068457 (42236214) + hAT-25N1_DR       DNA/hAT-Charlie          31   1005     (0) 3397625  
   446   14.9  0.0  3.2  chr8              12068624 12068720 (42235951) + DNA11TA1_DR       DNA/CMC-EnSpm            90    183    (20) 3397626  
   504   19.3 16.7  5.7  chr8              12068965 12069020 (42235651) C CryptonV-N4_DR    DNA/Crypton-V       (12019)   1474    1155 3397627  
   872   18.1  7.8  7.8  chr8              12069021 12069302 (42235369) + Dada-U1A_DR       DNA/Dada               3159   3440  (7539) 3397628  
   622   22.1 13.4  9.9  chr8              12069735 12069841 (42234830) C Merlin-1_DR       DNA/Merlin           (8340)   2187    1742 3397629  
   713   18.9  9.2 10.2  chr8              12069842 12070166 (42234505) + Mariner-N38_DR    DNA/TcMar-Tc1           115    436   (111) 3397630  
   206    9.8 12.2  0.0  chr8              12070192 12070202 (42234469) C Merlin-2_DR       DNA/Merlin           (9004)   4917    4902 3397631  
  8208    6.9  7.7  0.1  chr8              12070203 12071339 (42233332) + TC1DR3            DNA/TcMar-Tc1             1   1224     (1) 3397632  
   225   11.6  1.8  9.4  chr8              12071519 12071575 (42233096) + Helitron-2_DR     RC/Helitron            6956   7008 (20404) 3397633 *
   290    5.9  0.0  0.0  chr8              12071542 12071575 (42233096) C DNA8-26_DR        DNA                  (3016)   1514    1481 3397634  
   428   25.0  3.3  1.6  chr8              12072398 12072519 (42232152) + DNA8-23_DR        DNA                    1692   1815  (4924) 3397635 *
  1367   14.4  4.7  4.0  chr8              12072416 12072690 (42231981) C SINE2-5_DR        SINE/tRNA-V-RTE         (5)    277       1 3397636  
   574   21.1  0.0  0.8  chr8              12072691 12072721 (42231950) C DNA6-6_DR         DNA                  (3393)   7888    7859 3397637  
   235   15.4 23.1  0.0  chr8              12072760 12072824 (42231847) + DNA6-6_DR         DNA                    7140   7219  (4062) 3397638  
   202   22.0  0.0 13.7  chr8              12073008 12073065 (42231606) C Harbinger-N19_DR  DNA/PIF-Harbinger     (396)    227     177 3397639  
   447   13.8  2.5  1.2  chr8              12073178 12073258 (42231413) + hAT-N88_DR        DNA/hAT-Ac               13     94   (488) 3397640  
  3179   12.1 13.6  1.6  chr8              12073263 12073827 (42230844) + DNA-X-7_DR        DNA                      15    646     (0) 3397641  
  1519   16.9  3.2 10.6  chr8              12073882 12074285 (42230386) + hAT-N88_DR        DNA/hAT-Ac              201    577     (5) 3397642  
   395   17.3 20.2  1.3  chr8              12074267 12074395 (42230276) + DNA-8-9_DR        DNA/hAT-Ac             3254   3406   (313) 3397643 *
  2052   11.9  8.7  1.6  chr8              12074281 12074638 (42230033) + HE1_DR1           SINE/tRNA-V-RTE           7    389    (13) 3397644  
  1083    9.6  0.0  0.0  chr8              12075772 12075916 (42228755) + hAT-N66B_DR       DNA/hAT-Charlie           1    145    (50) 3397645  
  2376   18.3 12.9  2.8  chr8              12075917 12076534 (42228137) C TDR8D             DNA                     (0)    679       1 3397646  
   432    5.3  0.0  0.0  chr8              12076535 12076587 (42228084) + hAT-N66B_DR       DNA/hAT-Charlie         143    195     (0) 3397647  
   347   26.1  6.4  2.5  chr8              12076670 12076826 (42227845) + DNA21TA1_DR       DNA/TcMar-Tc1           330    492    (47) 3397648  
   679   18.7  5.6  3.7  chr8              12077497 12077657 (42227014) C EnSpm-N37_DR      DNA/CMC-EnSpm        (6151)    496     333 3397649 *
  2239    8.1 10.4  0.8  chr8              12077536 12077882 (42226789) C HE1_DR1           SINE/tRNA-V-RTE        (22)    380       1 3397650  
   710   23.4  3.6  2.0  chr8              12077883 12077914 (42226757) C EnSpm-N11_DR      DNA/CMC-EnSpm        (3788)   1565    1531 3397651  
   284    9.5  0.0  0.0  chr8              12078406 12078447 (42226224) + Merlin-N1_DR      DNA/Merlin                1     42   (327) 3397652  
   280   17.2 16.7  3.2  chr8              12078494 12078504 (42226167) C CryptonV-3_DR     DNA/Crypton-V       (15436)   8017    7996 3397653  
   341   11.5 20.5  0.0  chr8              12078505 12078582 (42226089) C DNAX-16_DR        DNA                     (0)    423     330 3397654  
  1025   10.6 25.5  1.0  chr8              12078586 12078832 (42225839) C TDR16             DNA/Merlin              (0)    313       7 3397655  
   616   22.4  5.9  0.5  chr8              12078845 12079046 (42225625) C DNAX-16_DR        DNA                   (122)    301      89 3397654  
  1066   16.1 17.3  0.0  chr8              12079068 12079316 (42225355) C DNA-AT-1_DR       DNA                    (23)    369      78 3397656  
   295    8.6  0.0  0.0  chr8              12079317 12079351 (42225320) C Merlin-1_DR       DNA/Merlin           (1445)   9082    9048 3397657 *
   302   12.7  0.0 21.2  chr8              12079350 12079429 (42225242) C DNAX-16_DR        DNA                   (347)     76      11 3397654  
   230   17.2  2.7  6.9  chr8              12079368 12079442 (42225229) C Mariner-N20_DR    DNA/TcMar-Tc1         (736)    133      62 3397658 *
   235   14.3  0.0  0.0  chr8              12079482 12079523 (42225148) + EnSpm-N25_DR      DNA/CMC-EnSpm           393    434  (4252) 3397659  
   740   15.0  2.0  1.3  chr8              12080300 12080448 (42224223) + DNA11TA1_DR       DNA/CMC-EnSpm            23    172    (31) 3397660  
   336   20.2  1.0 26.3  chr8              12080402 12080596 (42224075) C hAT5-N2B_DR       DNA/hAT-hAT5          (562)   1566    1411 3397661 *
  2219   10.6  4.4  0.8  chr8              12080423 12080765 (42223906) + HE1_DR1           SINE/tRNA-V-RTE          25    379    (23) 3397662  
   622   21.9  2.5  1.2  chr8              12080625 12080786 (42223885) + CryptonV-N1_DR    DNA/Crypton-V          7975   8138  (1913) 3397663 *
   614   10.4 17.0  0.0  chr8              12080810 12080915 (42223756) + hAT-N37_DR        DNA/hAT-Charlie           1    124   (309) 3397664  
  1337   10.4  2.6  4.4  chr8              12081227 12081458 (42223213) + hAT-N37_DR        DNA/hAT-Charlie         206    433     (0) 3397665  
   806    1.7  0.0  0.0  chr8              12082099 12082214 (42222457) + (TAGA)n           Simple_repeat             3    118     (0) 3397666  
   255   24.3  0.0  0.0  chr8              12082184 12082253 (42222418) + Polinton-4_DR     DNA/Maverick          12319  12388  (7899) 3397667 *
   399   26.6  1.6  3.9  chr8              12082535 12082718 (42221953) + Kolobok-N10_DR    DNA/Kolobok               1    180   (463) 3397668  
   962   10.2  8.5  1.5  chr8              12082724 12082912 (42221759) + EnSpm-N16_DR      DNA/CMC-EnSpm             1    202     (0) 3397669  
   258   22.1  1.5  9.6  chr8              12083040 12083174 (42221497) C Kolobok-N10_DR    DNA/Kolobok           (448)    195      71 3397670  
   476   20.0 10.3  1.6  chr8              12083319 12083435 (42221236) C hAT-N126D_DR      DNA/hAT-Ac              (0)    614     488 3397671  
  3151   11.9 20.8  0.1  chr8              12083442 12083998 (42220673) C TDR13C            DNA                     (0)    680       9 3397672  
   678   18.5 13.1  1.0  chr8              12083993 12084282 (42220389) C hAT-N126D_DR      DNA/hAT-Ac            (130)    484      40 3397671 *
   997   14.8  1.1  1.1  chr8              12085406 12085596 (42219075) C DNA-TA-2_DR       DNA/CMC-EnSpm           (5)    191       1 3397673  
   240   22.6 14.3  0.0  chr8              12085714 12085797 (42218874) + TDR23             DNA                     336    431   (716) 3397674  
   206   17.7  1.2  1.2  chr8              12086122 12086201 (42218470) C ENSPM-6_DR        DNA/CMC-EnSpm       (12030)  20586   20507 3397675 *
   534    4.7  0.0  5.9  chr8              12086137 12086226 (42218445) + Ginger1-N1_DR     DNA/Ginger-1            632    716  (1942) 3397676  
   454   15.2  0.0  2.9  chr8              12086139 12086246 (42218425) + EnSpm-N36B_DR     DNA/CMC-EnSpm          3071   3175   (241) 3397677 *
   616    1.9  0.0  0.0  chr8              12086154 12086260 (42218411) + DNA8-25_DR        DNA                     625    733  (3234) 3397678  
   543   10.2  5.3  3.7  chr8              12086160 12086292 (42218379) C MuDR-2_DR         DNA/MULE-MuDR        (7508)  16425   16291 3397679 *
   409   19.5  1.6 10.9  chr8              12086293 12086320 (42218351) C hAT-N39_DR        DNA/hAT-Tip100        (219)   1350    1202 3397680  
   360   19.4  0.0  0.0  chr8              12086360 12086431 (42218240) + DIRS-1-LTR_DR     LTR/Ngaro                 1     72   (550) 3397681 *
   734   13.7 29.0  4.5  chr8              12086400 12086651 (42218020) + DIRS-1-LTR_DR     LTR/Ngaro               312    622     (0) 3397681  
   440   31.1  3.3  1.4  chr8              12086845 12087056 (42217615) C Harbinger-N23_DR  DNA/PIF-Harbinger      (77)    360     145 3397682  
   301   20.9  2.5 17.0  chr8              12087482 12087602 (42217069) + EnSpm-17_DR       DNA/CMC-EnSpm          2689   2794  (6482) 3397683  
   219   23.5  6.2  9.2  chr8              12087483 12087660 (42217011) + EnSpm-N47B_DR     DNA/CMC-EnSpm?         1260   1432     (0) 3397684 *
   504   21.4  6.9  0.0  chr8              12087508 12087666 (42217005) C ANGEL             DNA/Kolobok             (0)    309     140 3397685  
   225   27.4  9.8  0.0  chr8              12087576 12087677 (42216994) C hAT-N127_DR       DNA/hAT-Charlie      (3390)   6926    6815 3397686 *
  5734    6.5  5.1  1.7  chr8              12087697 12088501 (42216170) C DNA-3-2B_DR       DNA/PIF-Harbinger       (0)    832       1 3397687  
  4646    9.4  8.1 12.3  chr8              12088777 12089791 (42214880) + HATN6_DR          DNA/hAT-Ac                2    978    (33) 3397688  
   223   10.0  0.0  2.5  chr8              12089795 12089835 (42214836) C EnSpm-5_DR        DNA/CMC-EnSpm        (4820)   2851    2812 3397689 *
   233   11.9  0.0  0.0  chr8              12089807 12089848 (42214823) + EnSpm-N37_DR      DNA/CMC-EnSpm          4111   4152  (2495) 3397690  
   260   15.4  1.5  4.5  chr8              12092357 12092424 (42212247) C IS4EU-1_DR        DNA/PIF-ISL2EU       (2647)   2357    2292 3397691  
   975   16.4  5.1  3.4  chr8              12092629 12092862 (42211809) C DNA2-3_DR         DNA/Merlin              (0)   1245    1008 3397692  
   394   17.2  2.6  9.3  chr8              12092835 12092847 (42211824) + EnSpm-N59_DR      DNA/CMC-EnSpm?         1728   1733  (1936) 3397693 *
  2114    6.4  2.6  3.6  chr8              12092848 12093156 (42211515) C DNA8-19_DR        DNA/Merlin              (0)    306       1 3397694  
  1405   15.6  1.2  6.0  chr8              12093157 12093489 (42211182) + DNA2-3_DR         DNA/Merlin              216    533   (712) 3397695  
  1618   17.1  6.5  8.0  chr8              12095330 12095849 (42208822) + hAT-N198_DR       DNA/hAT-Charlie         728   1240   (159) 3397696 *
  2715    9.5  7.0  1.1  chr8              12095432 12095930 (42208741) + Helitron-N2_DR    RC/Helitron            1031   1558   (905) 3397697  
   400   10.1  3.7  0.0  chr8              12095842 12095950 (42208721) C hAT-N134B_DR      DNA/hAT?              (110)    816     704 3397698 *
   395   12.0  1.7  0.0  chr8              12095850 12095966 (42208705) C Harbinger-N17_DR  DNA/PIF-Harbinger    (1254)    391     273 3397699 *
   372   18.1  0.8  8.9  chr8              12095888 12096008 (42208663) C DNA8-26_DR        DNA                  (1585)   2945    2834 3397700 *
   565   16.1  8.6  5.1  chr8              12095916 12095929 (42208742) C EnSpm-N3B_DR      DNA/CMC-EnSpm         (769)   2965    2896 3397701  
   684    9.5  0.8  6.0  chr8              12095930 12096052 (42208619) C L2-5_DRe          LINE/L2                 (5)   2222    2106 3397702  
  2373   18.1  0.5  0.5  chr8              12096053 12096473 (42208198) C L2-1_DR           LINE/L2              (1651)   3334    2914 3397703  
   565   16.1  8.6  5.1  chr8              12096053 12096066 (42208605) C EnSpm-N3B_DR      DNA/CMC-EnSpm         (769)   2895    2810 3397701 *
   253   27.6  3.5  0.0  chr8              12096465 12096580 (42208091) + EnSpm-7_DR        DNA/CMC-EnSpm          9168   9287  (1747) 3397704 *
   540   22.2  8.3  5.2  chr8              12096480 12096721 (42207950) + ANGEL             DNA/Kolobok              61    309     (0) 3397705  
   209   26.6  1.2  1.2  chr8              12096665 12096744 (42207927) + IS3EU-2_DR        DNA/IS3EU             15311  15390  (2905) 3397706 *
  2614   12.4  2.5  1.7  chr8              12096794 12097268 (42207403) C EnSpm-N21_DR      DNA/CMC-EnSpm           (0)    479       1 3397707  
   207   20.4  2.0  2.0  chr8              12097371 12097420 (42207251) C Gypsy57-I_DR      LTR/Gypsy            (3591)   2198    2149 3397708  
   476   22.8  1.2  5.0  chr8              12097660 12097677 (42206994) C EnSpm-N13_DR      DNA/CMC-EnSpm        (8333)  13816   13805 3397709  
   547   18.8  8.6  1.2  chr8              12097678 12097828 (42206843) + ANGEL             DNA/Kolobok               1    162   (147) 3397710  
   239   27.0  3.2  0.0  chr8              12097896 12097958 (42206713) + Harbinger-N27_DR  DNA/PIF-Harbinger?      142    206    (14) 3397711  
  5829    7.4  0.6  1.0  chr8              12098127 12098909 (42205762) + TDR2              DNA/TcMar-Tc1             1    780   (157) 3397712  
  5153   10.7  0.7  0.4  chr8              12098908 12099637 (42205034) C L1-30_DR          LINE/L1              (4940)    732       1 3397713 *
  1165    7.1  2.9  1.7  chr8              12099648 12099820 (42204851) + TDR2              DNA/TcMar-Tc1           763    937     (0) 3397714  
  5250    8.6 10.5  1.5  chr8              12100864 12101761 (42202910) C DNA-TA-7_DR       DNA/TcMar-Fot1          (0)    993      16 3397715  
  3692   11.7  2.7  0.2  chr8              12101762 12102319 (42202352) C HarbingerN5_DR    DNA/PIF-Harbinger       (0)    861     290 3397716  
   472    8.3  2.8  0.0  chr8              12102389 12102456 (42202215) C EnSpm-N21_DR      DNA/CMC-EnSpm          (80)    399     330 3397717  
  3494   14.9 17.0  1.3  chr8              12102457 12103246 (42201425) C DNA-X-8_DR        DNA                     (0)    912       1 3397718  
  1641   10.7  9.3  4.5  chr8              12103247 12103562 (42201109) C EnSpm-N21_DR      DNA/CMC-EnSpm         (147)    332       1 3397719  
  1475   13.2  7.6  0.7  chr8              12103636 12103924 (42200747) + ANGEL             DNA/Kolobok               1    309     (0) 3397720  
   544   22.2  6.2 11.1  chr8              12103925 12103954 (42200717) + EnSpm-N1_DR       DNA/CMC-EnSpm           965    982  (1548) 3397721 *
   627   16.7 10.0  0.0  chr8              12103947 12104096 (42200575) C Merlin-N3_DR      DNA/Merlin             (89)    166       2 3397722  
   562   17.8  8.0  1.4  chr8              12105145 12105344 (42199327) + EnSpm-N4B_DR      DNA/CMC-EnSpm?            1    213     (7) 3397723  
   635    6.9 19.8  0.0  chr8              12105391 12105506 (42199165) + hAT-N50B_DR       DNA/hAT-Ac                1    139   (609) 3397724  
   255   24.8  0.0  6.5  chr8              12105530 12105545 (42199126) C hAT-N60_DR        DNA/hAT-Ac            (523)    982     908 3397725  
   384   17.2  0.0  0.0  chr8              12105546 12105609 (42199062) + hAT-N50B_DR       DNA/hAT-Ac              254    317   (431) 3397726  
   279   16.9  1.7  0.0  chr8              12105688 12105736 (42198935) + hAT-N50_DR        DNA/hAT-Ac              435    484   (217) 3397727  
  2069   10.3  9.3 10.0  chr8              12105737 12106203 (42198468) C DNA-5-8E_DR       DNA/hAT-hAT5            (0)    482      19 3397728  
  6250   11.7  7.2  2.8  chr8              12106204 12107319 (42197352) C Harbinger-4N1B_DR DNA/PIF-Harbinger       (0)   1163       1 3397729  
   411   15.8  1.6 11.7  chr8              12107361 12107466 (42197205) + hAT-N50B_DR       DNA/hAT-Ac              546    640   (108) 3397730  
  4950   14.5  8.8  0.1  chr8              12107467 12108420 (42196251) C DNA-TA-3_DR       DNA                     (0)   1041       5 3397731  
   649    8.8  1.1  0.0  chr8              12108428 12108518 (42196153) + hAT-N50_DR        DNA/hAT-Ac              610    701     (0) 3397732  
   500   12.7  0.0  0.0  chr8              12109276 12109354 (42195317) + hAT-N66B_DR       DNA/hAT-Charlie           1     79   (116) 3397733  
  2147   14.3  7.7  0.3  chr8              12109356 12109719 (42194952) C HarbingerN6_DR    DNA/PIF-Harbinger       (1)    392       2 3397734  
   805    5.6  1.9  0.0  chr8              12109720 12109826 (42194845) + hAT-N66B_DR       DNA/hAT-Charlie          87    195     (0) 3397735  
   254   31.2  2.2  8.7  chr8              12109827 12109971 (42194700) C DNA8-26_DR        DNA                  (2989)   1541    1411 3397736  
   246   28.5  0.8  0.0  chr8              12109861 12109990 (42194681) C ERV1-7_DR-I       LTR/ERV1             (4615)   2088    1958 3397737 *
   838    2.4  0.0  0.0  chr8              12109875 12110000 (42194671) + (TCTA)n           Simple_repeat             3    128     (0) 3397738  
   360   15.2  0.0  3.8  chr8              12109943 12110024 (42194647) + DNA2-13_DR        DNA                     357    435  (5463) 3397739 *
  1334    9.9  0.5  1.0  chr8              12110242 12110445 (42194226) + ENSPM-6_DR        DNA/CMC-EnSpm         22547  22749  (9867) 3397740  
  1832   13.7 16.0  4.0  chr8              12110519 12111006 (42193665) + Mariner-N38_DR    DNA/TcMar-Tc1             4    547     (0) 3397741  
   208   22.2  6.2  1.5  chr8              12110951 12110965 (42193706) + ENSPM-6_DR        DNA/CMC-EnSpm          2677   2743 (29873) 3397742 *
   274   14.6  0.0  2.1  chr8              12110966 12111014 (42193657) C Helitron-N3_DR    RC/Helitron          (1436)   1580    1533 3397743  
   233   13.5 11.5  0.0  chr8              12110977 12111028 (42193643) C hAT5-N2_DR        DNA/hAT-hAT5         (1416)   1169    1112 3397744 *
   207   13.2  2.6  0.0  chr8              12111389 12111426 (42193245) + IS3EU-3_DR        DNA/IS3EU              8159   8197  (1489) 3397745  
  7141    7.8  4.2  0.2  chr8              12113051 12114033 (42190638) + TE-X-3_DR         DNA/PIF-ISL2EU            2   1023     (0) 3397746  
   811    9.3  0.8  3.1  chr8              12114840 12114972 (42189699) C DNA8-7_DR         DNA                     (0)    584     455 3397747  
  1381    9.9  2.6  4.0  chr8              12114993 12115223 (42189448) C DNA8-7_DR         DNA                   (302)    282      55 3397747  
   583   19.5  8.5  5.2  chr8              12115291 12115571 (42189100) C Tx1-6_DR          LINE/L1-Tx1             (2)   5473    5184 3397748  
   681   15.0  1.1 12.2  chr8              12115710 12115891 (42188780) + CryptonV-N2_DR    DNA/Crypton-V         12663  12826  (3812) 3397749 *
   745   20.7  0.0  5.4  chr8              12115872 12116065 (42188606) + DNA6-6_DR         DNA                    3488   3671  (7610) 3397750  
   653   21.4 11.6  2.5  chr8              12116089 12116313 (42188358) C Tx1-6_DR          LINE/L1-Tx1           (295)   5180    4936 3397748  
  3731   13.6  8.2  0.1  chr8              12116334 12117087 (42187584) C Tx1-20_DR         LINE/L1-Tx1            (28)   5374    4560 3397751  
  1900   14.2  1.6  4.8  chr8              12117099 12117528 (42187143) C Tx1-6_DR          LINE/L1-Tx1            (11)   5464    5048 3397752  
  3127    6.1  6.3  0.4  chr8              12117546 12118039 (42186632) C Tx1-22_DR         LINE/L1-Tx1             (1)   4319    3797 3397753  
   427   11.2 16.2  0.0  chr8              12118777 12118856 (42185815) C L2-1B_DR          LINE/L2                 (3)   1005     913 3397754  
   918   19.2  0.0 21.9  chr8              12118904 12118968 (42185703) + EnSpm-10N1_DR     DNA/CMC-EnSpm           558    831  (2404) 3397755  
   967   16.9  1.9  9.6  chr8              12118969 12119237 (42185434) C CryptonV-N3_DR    DNA/Crypton-V       (19491)   1172     923 3397756  
   839   22.3  1.4 13.8  chr8              12118984 12119421 (42185250) C DNA9-6_DR         DNA                    (49)   7835    7446 3397757 *
   601    5.4  2.7  0.0  chr8              12119325 12119435 (42185236) + DNA-TA-4_DR       DNA/TcMar              1444   1557  (8238) 3397758 *
   388   11.6  1.8  1.8  chr8              12119355 12119468 (42185203) C DNA-2-32_DR       DNA/CMC-EnSpm?       (3210)   5572    5459 3397759 *
   579    8.8  0.8  0.8  chr8              12119436 12119446 (42185225) C Zisupton-6_DR     DNA/Zisupton         (5535)  16577   16456 3397760  
  1067   14.5  0.0  1.5  chr8              12119450 12119652 (42185019) C Proto2-1_DR       LINE/Proto2             (6)   1447    1248 3397761  
  5341   12.8  8.3  4.8  chr8              12120153 12121231 (42183440) + Harbinger-4N1B_DR DNA/PIF-Harbinger        48   1163     (0) 3397762  
   928   21.7  3.5  0.0  chr8              12121232 12121428 (42183243) C Harbinger-N9_DR   DNA/PIF-Harbinger      (55)    588     385 3397763  
   317   13.7  2.0  0.0  chr8              12122461 12122511 (42182160) C hAT-N181_DR       DNA/hAT-Tip100        (417)   1147    1096 3397764  
   278   21.3  1.6  0.0  chr8              12122463 12122523 (42182148) C hAT-N101_DR       DNA/hAT-Ac            (836)   1143    1082 3397765 *
   650   12.5  1.7  2.6  chr8              12122575 12122689 (42181982) + DNA-5-6_DR        DNA/hAT                  37    150  (1079) 3397766  
  2043   14.9 27.2  0.6  chr8              12122697 12123215 (42181456) C hAT-N40_DR        DNA/hAT-Ac            (227)   1086     431 3397767  
   731   15.5 11.0  1.9  chr8              12123087 12123231 (42181440) + DNA6-9B_DR        DNA/hAT-hAT5            786    943   (121) 3397768 *
  2362    9.4  6.7  2.4  chr8              12123471 12123916 (42180755) + piggyBac-N2_DR    DNA/PiggyBac              1    465    (71) 3397769  
  2500   13.2  9.6  8.3  chr8              12124079 12124706 (42179965) C hAT-N177B_DR      DNA/hAT-Tip100          (0)    964     330 3397770  
   576   16.8 19.7  0.0  chr8              12124705 12124841 (42179830) C hAT-N177B_DR      DNA/hAT-Tip100        (800)    164       1 3397770 *
  1144   14.1 13.2 19.2  chr8              12125663 12126178 (42178493) + DNA-8-28_DR       DNA/hAT-Tip100?           1    490    (92) 3397771  
  1401    5.2 13.2  0.0  chr8              12126517 12126728 (42177943) C TDR12             DNA                     (0)    242       3 3397772  
  2671   14.5  2.1  4.5  chr8              12127829 12128353 (42176318) C DIRS-1-LTR_DR     LTR/Ngaro               (2)    620     108 3397773  
  1700   13.9  0.0  0.0  chr8              12128354 12128612 (42176059) C Harbinger-N10_DR  DNA/PIF-Harbinger       (0)    328      70 3397774  
  4663   10.8  8.0  2.9  chr8              12128627 12129509 (42175162) + Gypsy-35-LTR_DR   LTR/Gypsy                 3    929     (0) 3397775  
   377    6.4  0.0  0.0  chr8              12129510 12129556 (42175115) C Harbinger-N10_DR  DNA/PIF-Harbinger     (281)     47       1 3397774  
   306   15.1  0.0  1.9  chr8              12129511 12129564 (42175107) + DNA6-1B_DR        DNA/hAT-hAT5            431    483   (353) 3397776 *
   483   18.3  4.8  0.0  chr8              12129557 12129660 (42175011) C DIRS-1-LTR_DR     LTR/Ngaro             (512)    110       2 3397773  
   365   19.8  3.9  1.9  chr8              12129573 12129675 (42174996) C MuDR-2_DR         DNA/MULE-MuDR        (9298)  14635   14531 3397777 *
   526   15.9 34.8  0.5  chr8              12131069 12131232 (42173439) C Harbinger-N23_DR  DNA/PIF-Harbinger       (0)    437     218 3397778  
  2327    7.9  2.2  0.0  chr8              12131240 12131554 (42173117) + MuDR-N2_DR        DNA/MULE-MuDR             1    322     (1) 3397779  
   281   21.8 17.2  8.2  chr8              12131544 12131563 (42173108) + hAT-N22B_DR       DNA/hAT-Ac              781    975   (404) 3397780 *
  1085    9.4  8.8  0.0  chr8              12131564 12131723 (42172948) + TDR19C            DNA/hAT-Charlie           1    174   (222) 3397781  
   423   24.7  3.8  8.4  chr8              12131727 12131938 (42172733) C Harbinger-N23_DR  DNA/PIF-Harbinger     (228)    209       7 3397778  
  3643   17.3  4.8  6.7  chr8              12132001 12132811 (42171860) + DNA25TWA2_DR      DNA                       1    797     (5) 3397782  
   370   15.3  0.0  4.2  chr8              12132846 12132920 (42171751) + Kolobok-N13_DR    DNA                     176    247   (212) 3397783  
  2097   10.5 20.2  0.2  chr8              12133065 12133465 (42171206) C Kolobok-N5_DR     DNA/Kolobok-T2?         (2)    483       3 3397784  
   220    7.5  4.9  2.4  chr8              12133799 12133839 (42170832) + Harbinger-N23_DR  DNA/PIF-Harbinger       396    437     (0) 3397785  
   430   16.7  0.0  0.0  chr8              12135600 12135683 (42168988) + L2-1B_DR          LINE/L2                 789    872   (136) 3397786  
  2640    8.0  3.0  0.0  chr8              12135685 12136045 (42168626) C TC1DR3            DNA/TcMar-Tc1           (4)   1221     850 3397787  
   450    5.3  0.0  0.0  chr8              12136045 12136101 (42168570) C TC1DR3            DNA/TcMar-Tc1        (1168)     57       1 3397788 *
   224   14.3  0.0  0.0  chr8              12136072 12136106 (42168565) C DNA8-26_DR        DNA                  (2995)   1535    1501 3397789 *
   494   14.4  1.9  1.9  chr8              12136192 12136297 (42168374) + L2-1B_DR          LINE/L2                 900   1005     (3) 3397786  
   360    7.4  0.0  3.7  chr8              12136926 12136981 (42167690) + Looper-N7_DR      DNA/Kolobok-T2            4     57   (958) 3397790  
   443   17.9  0.0  1.2  chr8              12136988 12137072 (42167599) + Looper-N7_DR      DNA/Kolobok-T2          135    218   (797) 3397791  
   270   17.8 27.1  0.9  chr8              12137063 12137147 (42167524) C L1-7_DR           LINE/L1               (498)   5249    5143 3397792 *
   542    3.0  0.0  3.0  chr8              12137213 12137281 (42167390) C Rex1-40_DRe       LINE/Rex-Babar         (37)   3312    3246 3397793  
   385    4.2  0.0  0.0  chr8              12137275 12137322 (42167349) C Rex1-40_DRe       LINE/Rex-Babar       (3301)     48       1 3397794 *
   267   12.5  0.0  0.0  chr8              12137330 12137369 (42167302) C L1-7_DR           LINE/L1               (625)   5122    5083 3397792  
  5222   11.0 11.8  3.3  chr8              12137382 12138359 (42166312) + DNA-3-5_DR        DNA/PIF-Harbinger        17   1074     (0) 3397795  
   359   18.8  1.6  0.0  chr8              12138360 12138419 (42166252) C L1-7_DR           LINE/L1               (665)   5082    5022 3397792 *
   888   14.2  4.0  4.7  chr8              12138414 12138664 (42166007) C DNA-TA-4_DR       DNA/TcMar            (9413)    382     142 3397796  
  5074   11.5  4.2  0.2  chr8              12138743 12139512 (42165159) C L1-7_DR           LINE/L1               (721)   5026    4227 3397792  
   218   12.1  0.0  0.0  chr8              12139512 12139544 (42165127) C hAT-N25B_DR       DNA/hAT-Ac            (687)     33       1 3397797 *
   712   12.3  1.6  0.4  chr8              12140250 12140388 (42164283) + TDR25             DNA/hAT-Charlie           1    138   (404) 3397798 *
   919   14.0  3.3  1.1  chr8              12140374 12140544 (42164127) + TDR25             DNA/hAT-Charlie         399    573    (38) 3397799  
   422   14.5  0.0  0.0  chr8              12140545 12140613 (42164058) + HarbingerN6B_DR   DNA/PIF-Harbinger         1     69   (653) 3397800 *
  2090    8.8 19.6  0.2  chr8              12140613 12140965 (42163706) C DNA21TA1_DR       DNA/TcMar-Tc1           (9)    530     110 3397801  
  3447   10.5 17.7  3.9  chr8              12141146 12141847 (42162824) + hAT-N106_DR       DNA/hAT-Ac                1    795     (0) 3397802  
   215    8.1  0.0  0.0  chr8              12142216 12142252 (42162419) + Zisupton-1_DR     DNA/Zisupton           9066   9102   (527) 3397803 *
   219    2.9  0.0  0.0  chr8              12142226 12142259 (42162412) C hAT-N48C_DR       DNA/hAT-Ac            (575)   1724    1691 3397804  
  3439   11.9  1.9  0.2  chr8              12142833 12143353 (42161318) C DNA21TA1_DR       DNA/TcMar-Tc1           (8)    531       2 3397805  
 13469    3.5  3.8  1.9  chr8              12143424 12145235 (42159436) + hAT-N21_DR        DNA/hAT-Charlie           1   1846     (0) 3397806  
   961   17.0 15.2  0.4  chr8              12145285 12145520 (42159151) C Kolobok-N10B_DR   DNA/Kolobok             (0)    271       1 3397807  
   462   25.3  3.1  0.6  chr8              12145377 12145539 (42159132) C DNA2-8_DR         DNA/CMC-EnSpm        (1654)   2753    2587 3397808 *
   372   23.8  7.2 16.3  chr8              12145461 12145806 (42158865) C DNA2-16_DR        DNA                  (6471)  11580   11262 3397809 *
   977   13.3 12.2  5.3  chr8              12145683 12145912 (42158759) + Kolobok-N10B_DR   DNA/Kolobok               6    250    (21) 3397810  
   234   26.8  0.0  7.8  chr8              12147093 12147189 (42157482) + Helitron-1_DR     RC/Helitron            2172   2261 (24039) 3397811 *
   661   13.6  2.3  2.3  chr8              12147104 12147231 (42157440) + TE-X-11_DR        Unknown                1486   1613   (593) 3397812  
   353   17.7  2.3  3.5  chr8              12147209 12147234 (42157437) C DNA7-N2_DR        DNA/hAT-hAT6          (289)   1725    1701 3397813 *
  2239    4.5  1.3  2.0  chr8              12147235 12147532 (42157139) + SINE2-3_DR        SINE/tRNA-V-RTE           1    296    (72) 3397814  
   521   18.7  1.4  3.5  chr8              12147408 12147551 (42157120) + hAT-N29_DR        DNA/hAT-Tip100         1157   1297   (283) 3397815 *
  2294   14.4 11.4  2.6  chr8              12147532 12148065 (42156606) + TE-X-11_DR        Unknown                1624   2203     (3) 3397812  
   212   21.1  0.0  0.0  chr8              12148485 12148522 (42156149) + P-1N3_DR          DNA/P                    47     84  (1603) 3397816  
  1389   13.9 15.3  0.3  chr8              12148627 12148914 (42155757) + TDR23             DNA                       1    331   (816) 3397817  
  1148    6.1  4.4  0.5  chr8              12148916 12149097 (42155574) + TDR23             DNA                     959   1147     (0) 3397818  
   951   12.7  0.7 22.8  chr8              12149168 12149462 (42155209) C DNA8-22_DR        DNA                     (0)    785     571 3397819  
   303   14.9  0.0  7.4  chr8              12149433 12149490 (42155181) C DNA8-22_DR        DNA                   (731)     54       1 3397819 *
   469   22.6  9.7  1.7  chr8              12150614 12150780 (42153891) + TDR19             DNA/hAT-Charlie           1    160   (245) 3397820  
   667   13.8  8.0  0.0  chr8              12150813 12150950 (42153721) C hAT-27N1_DR       DNA/hAT-Ac              (0)    731     583 3397821  
  1644   13.3 16.5  4.6  chr8              12150963 12151410 (42153261) + TDR25             DNA/hAT-Charlie          30    528    (83) 3397822  
   328   17.9 11.0  0.6  chr8              12151331 12151360 (42153311) + CryptonV-N5_DR    DNA/Crypton-V         11393  11551 (12984) 3397823 *
   337   16.0  8.7  1.5  chr8              12151342 12151468 (42153203) C CryptonV-3_DR     DNA/Crypton-V       (15125)   8328    8193 3397824 *
   377   14.7  1.8  4.5  chr8              12151361 12151474 (42153197) C Merlin-1_DR       DNA/Merlin           (9362)   1165    1055 3397825 *
   434   15.8  0.7  6.4  chr8              12151374 12151522 (42153149) C Helitron-N2_DR    RC/Helitron           (850)   1613    1473 3397826 *
  1151    4.8  1.1  0.4  chr8              12151400 12151430 (42153241) + EnSpm-N42_DR      DNA/CMC-EnSpm           545    815   (437) 3397827  
  1282   13.7  0.0  7.7  chr8              12151431 12151668 (42153003) + DNA8-25_DR        DNA                     628    848  (3119) 3397828  
   550    8.8  2.3  4.7  chr8              12151584 12151714 (42152957) + ACROBAT1          DNA/PIF                 779    906   (473) 3397829 *
   211    6.3  0.0  6.2  chr8              12151706 12151739 (42152932) C CryptonV-N5_DR    DNA/Crypton-V       (21510)   3027    2996 3397830 *
   249    5.0  7.3  2.3  chr8              12151757 12151838 (42152833) C Mariner-N5_DR     DNA/TcMar            (6767)   2202    2117 3397831  
   206   11.8  0.0  0.0  chr8              12151812 12151844 (42152827) + hAT-27N1_DR       DNA/hAT-Ac              554    586   (145) 3397832 *
  3831   12.4  4.9  1.7  chr8              12151845 12152474 (42152197) C HarbingerN1_DR    DNA/PIF-Harbinger       (0)    650       1 3397833  
  1416   20.5  2.4 20.6  chr8              12152475 12152663 (42152008) C EnSpm-N44_DR      DNA/CMC-EnSpm        (3075)   5577    5472 3397834  
   739   19.6  0.7  0.0  chr8              12152554 12152701 (42151970) + DNA-2-32_DR       DNA/CMC-EnSpm?         3899   4047  (4735) 3397835 *
  1568   11.8  0.0  0.0  chr8              12152571 12152791 (42151880) C SINE2-3_DR        SINE/tRNA-V-RTE       (147)    221       1 3397836  
  1366   17.6  0.8  1.2  chr8              12152792 12152823 (42151848) C DNA8-17_DR        DNA/hAT-Tip100        (504)   1309    1279 3397837  
  1076   24.8  0.2 11.8  chr8              12152792 12153022 (42151649) C DNA9-3_DR         DNA/MULE-MuDR?       (1533)   9846    9442 3397838 *
   287   18.0  0.0  8.4  chr8              12152933 12153035 (42151636) C EnSpm-N13_DR      DNA/CMC-EnSpm       (16115)   6034    5940 3397839 *
   243   21.8  7.0  4.2  chr8              12153030 12153144 (42151527) + Zisupton-6_DR     DNA/Zisupton           5511   5628 (16488) 3397840 *
  1350   19.8  6.3  4.2  chr8              12154530 12154924 (42149747) + Mariner-N2_DR     DNA/TcMar              1257   1659  (2307) 3397841 *
  1725   17.6  5.1  1.4  chr8              12154591 12154942 (42149729) C SINE2-4_DR        SINE/tRNA-V-RTE         (6)    365       1 3397842  
  1454   19.1  8.6  7.0  chr8              12154943 12154985 (42149686) C EnSpm-N17_DR      DNA/TcMar            (1811)   3382    2982 3397843  
   312   24.0  3.2  4.0  chr8              12155275 12155400 (42149271) + DNA-N33_DR        DNA                     430    554  (1149) 3397844 *
   860   14.2  0.0  0.0  chr8              12155312 12155452 (42149219) C ANGEL             DNA/Kolobok             (8)    301     161 3397845  
  2371   11.8 10.1  0.2  chr8              12155533 12155999 (42148672) + Mariner-N38_DR    DNA/TcMar-Tc1             1    513    (34) 3397846  
  8356    6.8  6.4  2.7  chr8              12156609 12157790 (42146881) + TC1DR3            DNA/TcMar-Tc1             1   1225     (0) 3397847  
   498   19.7  0.8  3.9  chr8              12157791 12157847 (42146824) + Merlin-2_DR       DNA/Merlin             4903   4955  (8966) 3397848  
   212   22.4  5.1  3.8  chr8              12157784 12157862 (42146809) C Polinton-1_DR     DNA/Maverick         (1308)  17177   17098 3397849 *
  1471    9.1  3.9  0.8  chr8              12157797 12158052 (42146619) + hAT-N91_DR        DNA/hAT-Ac               68    331    (24) 3397850  
   282   14.3  0.0  7.1  chr8              12158533 12158592 (42146079) C piggyBac-N19_DR   DNA/PiggyBac?         (103)     56       1 3397851  
   485   21.6  4.5  0.0  chr8              12158650 12158760 (42145911) + Kolobok-N3_DR     DNA/Kolobok-T2?          10    125   (245) 3397852  
  2428    9.5  0.9  1.1  chr8              12158784 12159133 (42145538) C L2-5_DRe          LINE/L2                 (5)   2222    1874 3397853  
   396   20.4  0.0  2.1  chr8              12159133 12159227 (42145444) + Kolobok-N13_DR    DNA                      62    154   (305) 3397854 *
   216   17.7  3.2  1.6  chr8              12159799 12159861 (42144810) + Kolobok-N13_DR    DNA                     387    450     (9) 3397855  
   311   17.1  2.9  2.6  chr8              12160589 12160746 (42143925) C hAT-N39_DR        DNA/hAT-Tip100        (213)   1381    1245 3397856 *
   532   15.2  0.0  0.0  chr8              12160613 12160744 (42143927) C hAT-N70_DR        DNA/hAT?              (654)    671     540 3397857 *
   746    2.9  0.0  2.9  chr8              12160686 12160793 (42143878) + Mariner-N5C_DR    DNA/TcMar              1404   1508  (6413) 3397858  
   718   11.0  2.3  1.8  chr8              12160745 12160831 (42143840) C EnSpm-6N1_DR      DNA/CMC-EnSpm        (8127)   1108     949 3397859 *
   959   11.2 31.6  3.9  chr8              12160851 12161062 (42143609) C Kolobok-N10B_DR   DNA/Kolobok             (0)    271       1 3397860  
   314   23.9 14.5  6.1  chr8              12161063 12161110 (42143561) + DNA2-16_DR        DNA                   11383  11448  (6603) 3397861  
  1290   13.9  7.3  4.7  chr8              12161111 12161443 (42143228) + Kolobok-N10B_DR   DNA/Kolobok               1    336     (8) 3397862  
   220   18.8  0.0  0.0  chr8              12161403 12161450 (42143221) C EnSpm-15_DR       DNA/CMC-EnSpm        (1845)   9609    9562 3397863 *
  6921    9.8  3.6  0.8  chr8              12161827 12162846 (42141825) C LOOPERN3B_DR      DNA/Kolobok-T2          (0)   1049       1 3397864  
  1073    8.3  1.5  4.1  chr8              12162947 12163146 (42141525) C EnSpm-N16_DR      DNA/CMC-EnSpm           (7)    195       1 3397865  
  2530    8.5 10.8  1.8  chr8              12163269 12163723 (42140948) + Mariner-N38_DR    DNA/TcMar-Tc1             1    495    (52) 3397866  
   383    8.0  0.0  0.0  chr8              12163720 12163794 (42140877) C DNA8-10_DR        DNA/hAT-Ac           (2351)   1667    1593 3397867 *
  2073   12.8 17.7  1.3  chr8              12163724 12163782 (42140889) + Helitron-N3B_DR   RC/Helitron            1907   2456  (4148) 3397868  
   318   11.1  2.8  6.9  chr8              12163804 12163825 (42140846) C DNA8-26_DR        DNA                  (3052)   1478    1377 3397869  
   389   17.5  0.0  0.0  chr8              12164375 12164437 (42140234) C HE1_DR1           SINE/tRNA-V-RTE       (338)     64       2 3397870  
   299   23.0  6.8  4.1  chr8              12164438 12164494 (42140177) C DNA6-6_DR         DNA                  (3393)   7888    7829 3397871  
   310   22.6  3.0  6.2  chr8              12164537 12164668 (42140003) C DNA9-3_DR         DNA/MULE-MuDR?       (1076)  10303   10176 3397872 *
   829   17.7 10.7  0.4  chr8              12164595 12164827 (42139844) C EnSpm-N37_DR      DNA/CMC-EnSpm        (6069)    578     322 3397873 *
  2561    9.9  3.4  1.0  chr8              12164672 12165058 (42139613) C hAT-N137_DR       DNA/hAT-Ac            (846)   2725    2330 3397874  
  1900   20.3  2.3 18.4  chr8              12164688 12165429 (42139242) C Merlin-1_DR       DNA/Merlin           (1482)   9045    8405 3397875 *
   215    4.0  0.0  0.0  chr8              12165425 12165449 (42139222) C HE1_DR1           SINE/tRNA-V-RTE       (354)     48      24 3397876 *
   918   17.0 19.6  0.8  chr8              12165499 12165723 (42138948) C L1-1_DR           LINE/L1               (296)   5515    5249 3397877  
  1515   11.8  3.5  0.7  chr8              12166446 12166734 (42137937) + EnSpm-N21_DR      DNA/CMC-EnSpm             1    297   (182) 3397878  
   797   16.2  3.6  9.7  chr8              12166675 12166710 (42137961) + DNA9-3_DR         DNA/MULE-MuDR?         1285   1486  (9888) 3397879 *
   938    8.3  4.7  2.0  chr8              12166706 12166853 (42137818) C DNAX-23_DR        DNA                  (1413)  10388   10237 3397880  
   905   14.9  7.9  2.1  chr8              12166711 12166888 (42137783) + DNA8-23_DR        DNA                    1693   1880  (4859) 3397881 *
  1182    6.1  6.7  0.6  chr8              12166730 12166888 (42137783) C SINE2-3_DR        SINE/tRNA-V-RTE         (7)    361     193 3397882  
  4565    4.7  0.0  0.0  chr8              12166889 12167443 (42137228) + Harbinger-8N1_DR  DNA/PIF-Harbinger         1    555     (0) 3397883  
   242   18.9  0.0  1.9  chr8              12167396 12167449 (42137222) + DNA2-7_DR         DNA                    5507   5559  (4091) 3397884 *
   991    5.4  7.0  0.0  chr8              12167443 12167571 (42137100) C HE2_DR            SINE/tRNA-V-RTE       (164)    199      62 3397885  
   843   11.0 11.6  0.6  chr8              12167564 12167727 (42136944) + EnSpm-N21_DR      DNA/CMC-EnSpm           298    479     (0) 3397886 *
  1483   19.8  2.2  8.4  chr8              12168215 12168260 (42136411) C EnSpm-15_DR       DNA/CMC-EnSpm       (10130)   1324     947 3397887  
  2210   11.1  6.2  0.5  chr8              12168261 12168615 (42136056) + HE1_DR1           SINE/tRNA-V-RTE          10    384    (18) 3397888  
   490   20.9  5.4  0.0  chr8              12168509 12168637 (42136034) + Mariner-N5C_DR    DNA/TcMar              3348   3483  (4438) 3397889 *
  1487    0.6  0.0  0.0  chr8              12168839 12169008 (42135663) + L2-1_DR           LINE/L2                4816   4985     (0) 3397890  
   217   21.2 10.4  1.9  chr8              12168931 12169026 (42135645) C Zisupton-2_DR     DNA/Zisupton         (2136)   2918    2815 3397891 *
  1048   20.9  1.8  0.9  chr8              12169127 12169149 (42135522) C MuDR-2_DR         DNA/MULE-MuDR        (3659)  20274   20056 3397892  
  1346   10.9  1.0  1.0  chr8              12169150 12169343 (42135328) + SINE2-4_DR        SINE/tRNA-V-RTE           1    194   (177) 3397893  
  1241   22.2  6.3 14.0  chr8              12169154 12169348 (42135323) + DNA8-23_DR        DNA                    4469   4761  (1978) 3397894 *
  1876    4.3  0.4  0.0  chr8              12169349 12169581 (42135090) C DNA-8-10_DR       DNA                     (0)    234       1 3397895  
  1241   22.2  6.3 14.0  chr8              12169582 12169760 (42134911) + DNA8-23_DR        DNA                    4762   5034  (1705) 3397894  
   942   14.9  3.2  4.3  chr8              12169600 12169788 (42134883) + EnSpm-N10_DR      DNA/CMC-EnSpm          3589   3775  (5533) 3397896 *
   265   26.7 12.9  1.9  chr8              12170587 12170819 (42133852) C Mariner-N31_DR    DNA/TcMar-Tc1           (3)    537     280 3397897 *
   424   23.8  4.9  0.7  chr8              12170685 12170828 (42133843) + ASAT_CY           Satellite                 1    150   (112) 3397898  
   259   18.4  0.8  9.9  chr8              12171080 12171200 (42133471) C Mariner-N31_DR    DNA/TcMar-Tc1         (369)    171      61 3397897  
   375    9.1  0.0  1.8  chr8              12171201 12171256 (42133415) C EnSpm-N26B_DR     DNA/CMC-EnSpm           (0)    221     167 3397899  
   281   20.8  1.4  0.0  chr8              12171248 12171319 (42133352) + EnSpm-11_DR       DNA/CMC-EnSpm          6907   6979  (2024) 3397900 *
  1621   12.0  1.5  2.7  chr8              12171256 12171520 (42133151) C L2-5_DRe          LINE/L2                 (0)   2227    1966 3397901  
   451   20.4  1.8 14.3  chr8              12171535 12172088 (42132583) + EnSpm-N26B_DR     DNA/CMC-EnSpm             1    213     (8) 3397902  
   301   15.9  6.2  1.6  chr8              12172196 12172275 (42132396) + EnSpm-N26B_DR     DNA/CMC-EnSpm            93    221     (0) 3397903  
   205   21.3  0.0  1.6  chr8              12172233 12172294 (42132377) C EnSpm-N26_DR      DNA/CMC-EnSpm         (144)    469     409 3397904 *
   240   20.0  0.0  0.0  chr8              12172277 12172331 (42132340) + Mariner-N31_DR    DNA/TcMar-Tc1           484    538     (2) 3397905  
  1584   11.2  1.6  1.2  chr8              12172812 12173056 (42131615) C DNA-X-2_DR        DNA                     (3)    813     568 3397906  
   240   21.4  5.6  4.6  chr8              12173001 12173108 (42131563) + DIRS-4N1_DR       LTR/Ngaro              3540   3648   (814) 3397907 *
   459    6.9  4.1  3.4  chr8              12173019 12173157 (42131514) + EnSpm-N36B_DR     DNA/CMC-EnSpm          3095   3208   (208) 3397908 *
   481    4.6  0.0  3.5  chr8              12173044 12173117 (42131554) C DNA2-7_DR         DNA                  (6958)   2692    2622 3397909  
  9762    2.4  1.1  0.4  chr8              12173118 12174297 (42130374) C HATN5_DR          DNA/hAT-Ac              (0)   1156       1 3397910  
   281   22.2  2.1  3.6  chr8              12173134 12173181 (42131490) C hAT-N194_DR       DNA/hAT-Charlie       (128)   1672    1537 3397911 *
   387   19.3  2.2  1.1  chr8              12174270 12174293 (42130378) + Academ-N1_DRe     DNA/Academ-1            917    941  (3087) 3397912  
   484   10.4  0.0  0.0  chr8              12174294 12174360 (42130311) C TDR12             DNA                     (0)    242     176 3397913  
   207   27.3  1.5  0.0  chr8              12174298 12174311 (42130360) + CryptonV-N4_DR    DNA/Crypton-V          7871   7914  (5579) 3397914 *
   559   18.0 13.0  5.6  chr8              12174356 12174414 (42130257) + Mariner-N5C_DR    DNA/TcMar              4008   4220  (3700) 3397915  
   871   11.4 12.9  0.0  chr8              12174415 12174554 (42130117) + DNA-1-7_DR        DNA/PIF-Harbinger      1281   1438     (0) 3397916  
   430   19.5  1.2  0.0  chr8              12174555 12174634 (42130037) + hAT-N52_DR        DNA/hAT-Ac              741    821     (0) 3397917  
   218   22.4  7.5  4.2  chr8              12174714 12174806 (42129865) + EnSpm-17_DR       DNA/CMC-EnSpm          2706   2801  (6475) 3397918 *
   515   21.3  3.3  8.5  chr8              12174760 12174816 (42129855) C hAT-N134_DR       DNA/hAT?              (128)    937     768 3397919  
   661   14.7  4.1  1.3  chr8              12174817 12174961 (42129710) + ANGEL             DNA/Kolobok             158    306     (3) 3397920  
   241   13.7  2.2  4.4  chr8              12175670 12175715 (42128956) + MuDR-2_DR         DNA/MULE-MuDR         15823  15867  (8066) 3397921  
   220   25.5  0.0  0.0  chr8              12175674 12175720 (42128951) + Zisupton-6_DR     DNA/Zisupton           8931   8977 (13139) 3397922 *
   782   14.7  9.0  0.0  chr8              12175729 12175884 (42128787) C Mariner-N38_DR    DNA/TcMar-Tc1         (262)    285     116 3397923  
   264   18.5  7.2  2.3  chr8              12175828 12175910 (42128761) + Dada-U1A_DR       DNA/Dada               3715   3801  (7178) 3397924 *
   785   10.9  4.3  2.1  chr8              12175960 12176100 (42128571) + L2-34_DR          LINE/L2                3257   3400   (158) 3397925  
   353   21.8  0.0  0.0  chr8              12176114 12176191 (42128480) + LINEX-2_DR        Retroposon              456    533    (11) 3397926  
   433   10.4  1.7  1.7  chr8              12176662 12176778 (42127893) C Kolobok-4_DR      DNA/Kolobok-T2       (1426)   5205    5089 3397927 *
   474    6.9  0.0  0.0  chr8              12176678 12176779 (42127892) C EnSpm-N42_DR      DNA/CMC-EnSpm         (559)    693     592 3397928 *
   557    8.1  5.4  0.0  chr8              12176689 12176799 (42127872) C hAT-N68_DR        DNA/hAT-Ac             (63)   2969    2853 3397910  
   522   16.1  4.2  4.2  chr8              12176699 12176779 (42127892) C DNA-6-N5B_DR      DNA                  (2366)   1157    1077 3397929 *
  2040    8.0  0.9  2.5  chr8              12176780 12177100 (42127571) + hAT-N161_DR       DNA/hAT-Ac                1    316   (508) 3397930  
   471   18.3  3.2  2.1  chr8              12177078 12177172 (42127499) + EnSpmN1_DR        DNA/CMC-EnSpm          2349   2444  (4137) 3397931 *
   559   10.8  0.0  0.0  chr8              12177091 12177173 (42127498) + hAT-N161_DR       DNA/hAT-Ac              562    644   (180) 3397932  
   325    9.8  1.6  3.2  chr8              12177175 12177237 (42127434) + DNA-2-30B_DR      DNA                     352    413     (0) 3397933  
   312   20.7  1.2  2.4  chr8              12177238 12177248 (42127423) + hAT-N178_DR       DNA/hAT-Ac              490    538  (1169) 3397934  
   210   13.3  4.4  0.0  chr8              12177248 12177292 (42127379) C L1-48_DR          LINE/L1              (1951)   3816    3770 3397935 *
  4956   10.0  2.1  1.2  chr8              12177300 12178019 (42126652) + ENSPM-2N_DR       DNA/CMC-EnSpm             1    726   (812) 3397936  
  1244    8.6  0.0  1.1  chr8              12178021 12178196 (42126475) + ENSPM-2N_DR       DNA/CMC-EnSpm          1268   1441    (97) 3397937  
  2854   13.9 35.4  1.0  chr8              12178197 12179105 (42125566) C HATN2_DR          DNA/hAT                 (0)   1219       1 3397938  
   735    9.5  0.0  0.9  chr8              12179106 12179211 (42125460) + ENSPM-2N_DR       DNA/CMC-EnSpm          1434   1538     (0) 3397939  
   203   12.0  0.0 14.7  chr8              12179195 12179233 (42125438) C DNA-TA-4_DR       DNA/TcMar             (223)   9572    9539 3397940 *
   216   13.9  0.0 11.8  chr8              12180019 12180075 (42124596) C hAT-N113_DR       DNA/hAT-Ac           (1574)    154     104 3397941  
   611    8.1  9.2  0.0  chr8              12180478 12180564 (42124107) C DNA-X-6_DR        DNA                     (6)   1327    1233 3397942  
  4545    8.0  5.3  2.3  chr8              12180565 12181281 (42123390) + Merlin-N4_DR      DNA/Merlin              568   1305     (0) 3397943  
   209   14.7  0.0  0.0  chr8              12181254 12181287 (42123384) C DNA9-5_DR         DNA                  (3701)   1226    1193 3397944 *
  4265    8.7 25.8  1.5  chr8              12181282 12182148 (42122523) C DNA-X-6_DR        DNA                   (145)   1188     114 3397942  
  3262    8.0  4.5  0.8  chr8              12182154 12182658 (42122013) + Mariner-N38_DR    DNA/TcMar-Tc1            24    547     (0) 3397945  
   247   11.4  2.3  0.0  chr8              12182620 12182663 (42122008) C Helitron-N2_DR    RC/Helitron          (1482)    981     937 3397946 *
   301   19.8  9.0  3.8  chr8              12183366 12183465 (42121206) + Kolobok-N10_DR    DNA/Kolobok             539    643     (0) 3397947  
   307   19.6  2.1 11.7  chr8              12183466 12183557 (42121114) C ENSPM-6_DR        DNA/CMC-EnSpm       (12946)  19670   19602 3397948 *
   876   14.7  7.7  5.6  chr8              12183486 12183679 (42120992) C TDR19             DNA/hAT-Charlie       (204)    201       4 3397949  
   330   22.6  6.0  0.0  chr8              12183611 12183694 (42120977) C CryptonV-N5_DR    DNA/Crypton-V       (21448)   3089    3001 3397950 *
   361    7.6  6.3 34.8  chr8              12183715 12183856 (42120815) + DNA-N29_DR        DNA/Sola-1                1    112  (1066) 3397951  
   325    9.2 16.9  0.0  chr8              12184681 12184745 (42119926) + Harbinger-N17_DR  DNA/PIF-Harbinger       436    511  (1134) 3397952  
  5273    8.9  2.9  0.0  chr8              12184755 12185483 (42119188) + TC1DR3            DNA/TcMar-Tc1             1    750   (475) 3397953  
   493    8.6  1.4  0.0  chr8              12185490 12185559 (42119112) + TC1DR3            DNA/TcMar-Tc1          1150   1220     (5) 3397954  
   393   18.9  1.1  4.4  chr8              12185492 12185585 (42119086) + Merlin-2_DR       DNA/Merlin             4828   4918  (9003) 3397955 *
   289   17.2  0.0  0.0  chr8              12185530 12185593 (42119078) C DNA8-26_DR        DNA                  (2990)   1540    1477 3397956 *
  4815    6.8  5.2  2.4  chr8              12185593 12186324 (42118347) C TDR1              DNA/TcMar-Tc1         (484)    752       1 3397957  
   359    4.8  0.0  0.0  chr8              12187309 12187350 (42117321) C Kolobok-N2_DR     DNA/Kolobok-T2          (0)   1371    1330 3397958  
  7705    6.2  6.8  0.7  chr8              12187351 12188415 (42116256) C DNA2-32B_DR       DNA/hAT                 (0)   1129       1 3397959  
   416   18.4  0.8 11.7  chr8              12188313 12188435 (42116236) C Helitron-N3B_DR   RC/Helitron          (5886)    718     608 3397960 *
  6840   11.3 14.3  0.5  chr8              12188416 12189587 (42115084) C Kolobok-N2_DR     DNA/Kolobok-T2         (37)   1334       1 3397958  
   222   20.7  1.5  4.7  chr8              12189919 12189984 (42114687) C hAT-N79_DR        DNA/hAT-Ac              (2)   2087    2024 3397961  
  1710   16.8  4.7  0.6  chr8              12190971 12191015 (42113656) + EnSpm-15_DR       DNA/CMC-EnSpm          9007   9362  (2092) 3397962  
  2086    5.7  6.4  0.0  chr8              12191016 12191312 (42113359) C SINE2-3_DR        SINE/tRNA-V-RTE        (52)    316       1 3397963  
   248   29.7  0.0  0.0  chr8              12191265 12191328 (42113343) C EnSpm-N44_DR      DNA/CMC-EnSpm        (3182)   5470    5407 3397964 *
   309   25.4  0.0  3.0  chr8              12191558 12191614 (42113057) + SINE2-2_DR        SINE/tRNA-Core-RTE        9     63   (266) 3397965  
  1882    7.3  0.4  0.0  chr8              12191615 12191861 (42112810) C TE-X-18_DR        DNA                     (0)    249       2 3397966  
   554   21.9  4.2 10.6  chr8              12191863 12192102 (42112569) + SINE2-2_DR        SINE/tRNA-Core-RTE       75    300    (29) 3397965  
  3110   10.3  2.4  0.6  chr8              12192282 12192748 (42111923) + Copia-11D_DR-LTR  LTR/Gypsy?                1    475     (2) 3397967  
   752   13.6  1.1  7.0  chr8              12193744 12193933 (42110738) C Mariner-N5B_DR    DNA/TcMar            (4187)   5257    5140 3397968 *
  1673    8.6 15.7  0.0  chr8              12193831 12194098 (42110573) C SINE2-4_DR        SINE/tRNA-V-RTE         (7)    364      55 3397969  
   520   25.0  1.5  3.7  chr8              12193986 12194122 (42110549) C DIRS-1C-LTR_DR    LTR/Ngaro             (249)    369     236 3397970 *
   255   12.5  2.3 18.4  chr8              12194312 12194399 (42110272) C DNA9-3_DR         DNA/MULE-MuDR?      (10770)    609     534 3397971 *
   595    1.4  0.0  0.0  chr8              12194371 12194440 (42110231) C L2-1_DR           LINE/L2                 (4)   4981    4912 3397972 *
   971   13.7  1.7  2.9  chr8              12194388 12194456 (42110215) + EnSpm-N42_DR      DNA/CMC-EnSpm           546    734   (518) 3397973  
  1084   12.4  0.4  3.5  chr8              12194457 12194723 (42109948) + Zisupton-6_DR     DNA/Zisupton           8419   8677 (13439) 3397974  
   508   22.1  3.8  3.0  chr8              12194539 12194799 (42109872) C Penelope-1_DR     LINE/Penelope         (302)   4144    3882 3397975 *
   971   13.7  1.7  2.9  chr8              12194724 12194756 (42109915) + EnSpm-N42_DR      DNA/CMC-EnSpm           735    830   (422) 3397973  
   911   11.4  0.8  0.0  chr8              12194811 12194942 (42109729) + TDR13             DNA                       3    135   (637) 3397976  
   410   15.5  1.4  0.0  chr8              12194941 12195011 (42109660) + (CAGT)n           Simple_repeat             4     75     (0) 3397977 *
  1116   11.5 19.7  0.0  chr8              12194965 12195172 (42109499) + TDR13             DNA                     524    772     (0) 3397978  
   402   27.0  0.0  0.0  chr8              12195012 12195040 (42109631) + DNA9-3_DR         DNA/MULE-MuDR?         5592   5691  (5688) 3397979 *
   310   18.6  1.9  7.1  chr8              12195132 12195235 (42109436) + Helitron-2_DR     RC/Helitron            5972   6070 (21342) 3397980 *
   346   16.1  1.2  1.2  chr8              12195173 12195254 (42109417) C DNA6-6_DR         DNA                  (1282)   9999    9918 3397981  
   202   23.5 13.2  0.0  chr8              12195216 12195283 (42109388) C hAT-N91_DR        DNA/hAT-Ac            (276)     79       3 3397982 *
   411   32.6  0.0  0.7  chr8              12195751 12195898 (42108773) + HarbingerN6_DR    DNA/PIF-Harbinger         3    149   (244) 3397983  
   545   15.3  1.0  0.0  chr8              12195952 12196049 (42108622) C TDR6              DNA                     (0)    250     152 3397984  
  3262    4.7  7.6  3.0  chr8              12196061 12196562 (42108109) + Mariner-N38_DR    DNA/TcMar-Tc1            18    541     (6) 3397985  
   225   23.9  8.1  2.9  chr8              12196475 12196573 (42108098) C Zisupton-6_DR     DNA/Zisupton         (1285)  20831   20728 3397986 *
   479   21.6  2.6  0.0  chr8              12197514 12197629 (42107042) C Kolobok-N16B_DR   DNA/Kolobok?            (1)   1142    1024 3397987  
   301   26.8  1.1  2.3  chr8              12197601 12197627 (42107044) C DNA9-3_DR         DNA/MULE-MuDR?       (5575)   5804    5779 3397988 *
  3787   13.1 11.1  1.2  chr8              12197628 12198330 (42106341) + TDR13             DNA                       1    772     (0) 3397989  
   530   15.6 18.5  2.2  chr8              12198475 12198631 (42106040) C Kolobok-N16_DR    DNA/Kolobok?          (275)    967     786 3397990 *
   665   23.2  3.6  1.2  chr8              12198611 12198776 (42105895) C hAT-N29_DR        DNA/hAT-Tip100        (209)   1371    1202 3397991 *
   912   11.7  3.5  0.0  chr8              12198635 12198779 (42105892) C HE1_DR1           SINE/tRNA-V-RTE        (28)    374     225 3397992  
   754   11.0  4.2  0.0  chr8              12198778 12198895 (42105776) C TDR13             DNA                   (626)    146      24 3397993 *
   224   27.6  4.8 13.2  chr8              12198896 12199083 (42105588) + ERVN1-LTR_DR      LTR                       1    174   (171) 3397994  
   234   11.8  0.0  0.0  chr8              12199195 12199228 (42105443) + hAT-2n1_DR        DNA/hAT-Charlie         425    458   (752) 3397995  
   200    7.1  0.0  0.0  chr8              12199316 12199343 (42105328) C TDR13             DNA                   (744)     28       1 3397993  
   227   10.4  3.0  0.0  chr8              12200387 12200453 (42104218) C hAT-N75_DR        DNA/hAT-Charlie       (261)   1066     998 3397996 *
   267    3.1  1.5  1.5  chr8              12200397 12200462 (42104209) + DNA-6-N2_DR       DNA                    4199   4264   (792) 3397997 *
   287    7.9  0.4  7.8  chr8              12200404 12200603 (42104068) + (TAA)n            Simple_repeat             1    185     (0) 3397998  
   235    5.5  0.8 23.5  chr8              12200555 12200674 (42103997) + DNA-6-N2_DR       DNA                    4206   4303   (753) 3397999 *
   643    6.9  0.5  9.6  chr8              12200603 12201398 (42103273) + (TTA)n            Simple_repeat             1    723     (0) 3398000 *
   762   13.8  7.5  0.6  chr8              12201335 12201494 (42103177) C DNA-TA-4_DR       DNA/TcMar            (5073)   4722    4552 3398001 *
  1173   12.5 14.8  0.2  chr8              12201362 12201641 (42103030) + Merlin-1_DR       DNA/Merlin             4306   4692  (5835) 3398002 *
  1232   14.6 13.9  1.4  chr8              12201399 12201649 (42103022) C SINE2-5_DR        SINE/tRNA-V-RTE         (0)    282       1 3398003  
   540   10.0  0.7  5.3  chr8              12201650 12201732 (42102939) C DNA8-9_DR         DNA/hAT-Ac            (639)    812     763 3398004 *
   701   18.6 26.1  2.4  chr8              12201650 12201691 (42102980) C CryptonV-2_DR     DNA/Crypton-V         (664)  21083   20775 3398005  
   323    4.3  0.0  0.0  chr8              12201655 12201724 (42102947) + (TTA)n            Simple_repeat             3     72     (0) 3398006 *
   431   18.9  4.5  3.8  chr8              12201723 12201854 (42102817) C ASAT_CY           Satellite              (91)    171      39 3398007  
   206   10.8 24.7  0.0  chr8              12201725 12201743 (42102928) + L1-11_DR          LINE/L1                5319   5430  (1894) 3398008 *
  4530    9.2  3.3  0.5  chr8              12202063 12202703 (42101968) C TDR2              DNA/TcMar-Tc1         (278)    659       1 3398009  
   448   14.7  2.9 24.6  chr8              12204095 12204266 (42100405) + DNA11TA1_DR       DNA/CMC-EnSpm             1    142    (61) 3398010  
   262   16.4  1.5  0.0  chr8              12204246 12204312 (42100359) C DNA-TA-4_DR       DNA/TcMar            (5067)   4728    4661 3398011 *
   333    6.8  0.0  0.0  chr8              12204264 12204337 (42100334) + (TTA)n            Simple_repeat             3     76     (0) 3398012  
   235    9.6  5.3  2.6  chr8              12204280 12204354 (42100317) + L1-11_DR          LINE/L1                5355   5431  (1893) 3398013 *
  2133   12.6  0.0  5.9  chr8              12204324 12204720 (42099951) C CR1-12_DR         LINE/L2                 (0)   1740    1366 3398014  
  1609   11.0  2.5  0.0  chr8              12204701 12204936 (42099735) C TDR2              DNA/TcMar-Tc1         (695)    242       1 3398015 *
   571   12.4  0.0  0.0  chr8              12205120 12205208 (42099463) C CR1-12_DR         LINE/L2               (364)   1376    1288 3398014  
  2500    8.1  4.6  0.3  chr8              12205216 12205561 (42099110) + SINE2-3_DR        SINE/tRNA-V-RTE           1    361     (7) 3398016  
   350   26.7  2.3  5.2  chr8              12205450 12205597 (42099074) + CryptonV-N5_DR    DNA/Crypton-V          4408   4535 (20002) 3398017 *
  1783   12.0 13.5  3.0  chr8              12205557 12205918 (42098753) C CR1-12_DR         LINE/L2               (444)   1296     898 3398018  
   428   11.1  0.0  0.0  chr8              12205919 12205981 (42098690) + DNA11TA1_DR       DNA/CMC-EnSpm           139    201     (2) 3398019  
   224   19.6  7.8  0.0  chr8              12209939 12209951 (42094720) + CryptonV-3_DR     DNA/Crypton-V           927    943 (22510) 3398020  
   744   18.8  2.6  1.6  chr8              12209952 12210140 (42094531) C Mariner-N38_DR    DNA/TcMar-Tc1           (0)    547     357 3398021  
   729    2.4  0.0  0.0  chr8              12210141 12210225 (42094446) C piggyBac-N17B_DR  DNA/PiggyBac?           (0)     86       2 3398022  
   696   21.8 18.3  3.5  chr8              12210226 12210398 (42094273) C hAT-N21B_DR       DNA/hAT-Ac             (81)   1221     710 3398023  
   343   15.2  6.0  6.0  chr8              12210427 12210509 (42094162) + EnSpm-N27B_DR     DNA/CMC-EnSpm             3     85    (88) 3398024  
  7806   10.6  7.8  2.8  chr8              12210510 12211803 (42092868) C Kolobok-N2_DR     DNA/Kolobok-T2          (0)   1371      15 3398025  
  1251   20.4  5.1  1.9  chr8              12211832 12212146 (42092525) C Copia-11B_DR-LTR  LTR/Gypsy?            (143)    325       1 3398026  
   625   11.7 12.6  0.0  chr8              12213360 12213462 (42091209) C TC1DR3            DNA/TcMar-Tc1           (0)   1225    1110 3398027  
   501   13.5  0.0  0.0  chr8              12213459 12213532 (42091139) C SINE2-1B_DR       SINE/tRNA             (124)     74       1 3398028 *
   208   15.1  1.5  8.2  chr8              12213551 12213615 (42091056) C EnSpm-7_DR        DNA/CMC-EnSpm        (5040)   5994    5934 3398029  
   409   12.4  0.0 12.2  chr8              12214669 12214681 (42089990) C EnSpm-N2_DR       DNA/CMC-EnSpm         (869)   3146    3144 3398030  
  2357    5.8  2.7  0.3  chr8              12214682 12215010 (42089661) + Mariner-N38_DR    DNA/TcMar-Tc1             1    337   (210) 3398031  
  2643   13.2  4.9  4.0  chr8              12215139 12215688 (42088983) + hAT-N157_DR       DNA/hAT-Ac              892   1446   (111) 3398032  
   524   16.8  0.8  2.5  chr8              12215700 12215821 (42088850) + TDR16             DNA/Merlin              194    313     (0) 3398033  
   364   19.7  2.8  5.0  chr8              12215822 12215835 (42088836) + Dada-U1A_DR       DNA/Dada               3627   3724  (7255) 3398034  
   397   14.2  1.9  0.9  chr8              12216520 12216626 (42088045) + Gypsy82-LTR_Dr    LTR/Gypsy               636    743   (602) 3398035  
   330   14.8  9.9  2.5  chr8              12216536 12216646 (42088025) + DIRS-8B_DR        LTR/Ngaro              4841   4959  (2354) 3398036 *
   456   11.6 12.6  0.0  chr8              12216866 12216960 (42087711) + L1-27_DR          LINE/L1                3230   3336  (1434) 3398037  
  1230    8.4  8.9  0.0  chr8              12216961 12217139 (42087532) C hAT-N66B_DR       DNA/hAT-Charlie         (0)    195       1 3398038  
   344   24.7  0.0  1.2  chr8              12217187 12217271 (42087400) + L1-27_DR          LINE/L1                3392   3475  (1295) 3398037  
   538   10.0  0.0  0.0  chr8              12217272 12217341 (42087330) + TDR13C            DNA                       1     70   (610) 3398039 *
  2013   15.9 10.1  4.6  chr8              12217340 12217753 (42086918) + TDR13C            DNA                     245    680     (0) 3398040  
  1751   18.4  4.9  4.2  chr8              12217803 12218250 (42086421) + L1-27_DR          LINE/L1                3531   3981   (789) 3398037  
  3203   14.0 16.3  1.4  chr8              12218251 12218923 (42085748) C TDR13             DNA                     (0)    772       1 3398041  
  1020   19.6 12.4  0.0  chr8              12218924 12219214 (42085457) + L1-27_DR          LINE/L1                3974   4300   (470) 3398037  
   214   16.4  4.6  6.2  chr8              12219334 12219398 (42085273) + EnSpm-N13_DR      DNA/CMC-EnSpm         13509  13572  (8577) 3398042 *
   234   19.6  0.0  0.0  chr8              12219358 12219403 (42085268) C Kolobok-N10B_DR   DNA/Kolobok            (28)    243     198 3398043  
   547   13.7  1.1  1.1  chr8              12219762 12219887 (42084784) + Helitron-N5B_DR   RC/Helitron            1548   1647     (0) 3398044  
   273    9.3  2.7  0.0  chr8              12219845 12219919 (42084752) C hAT-N178B_DR      DNA/hAT-Ac           (1669)    214     138 3398045 *
   347   12.2  0.0  0.0  chr8              12219862 12219951 (42084720) + (TTA)n            Simple_repeat             1     90     (0) 3398046  
   284   19.4  0.0  0.0  chr8              12219905 12219966 (42084705) + CryptonV-N3_DR    DNA/Crypton-V          1238   1299 (19364) 3398047 *
   277   22.3  1.0  0.5  chr8              12219908 12219918 (42084753) + (TAA)n            Simple_repeat             1     39    (73) 3398048 *
   298   20.5  0.0  0.0  chr8              12219919 12220001 (42084670) + DNA-1-7_DR        DNA/PIF-Harbinger       664    746   (692) 3398049  
   203   18.3  7.9  2.8  chr8              12219936 12220036 (42084635) C DNA-6-N2_DR       DNA                  (4185)    871     766 3398050 *
   381    9.7  0.0  0.0  chr8              12219952 12219964 (42084707) C DNA-1-7_DR        DNA/PIF-Harbinger     (674)    764     664 3398051  
   277   22.3  1.0  0.5  chr8              12220002 12220018 (42084653) + (TAA)n            Simple_repeat            40    112     (0) 3398048  
   315   10.0  0.0  0.0  chr8              12220165 12220214 (42084457) + Mariner-N38_DR    DNA/TcMar-Tc1            23     72   (475) 3398052  
  3953   11.6  0.3  0.3  chr8              12220226 12220814 (42083857) + LOOPERN3B_DR      DNA/Kolobok-T2            1    589   (460) 3398053  
  1065   14.9  4.6  5.4  chr8              12220803 12221064 (42083607) C Merlin-1_DR       DNA/Merlin           (8728)   1799    1540 3398054 *
   994   24.8  1.1  2.7  chr8              12220919 12220972 (42083699) C Zisupton-6_DR     DNA/Zisupton        (13126)   8990    8586 3398055 *
  1196    3.6  0.0  2.4  chr8              12220973 12221285 (42083386) + (TATG)n           Simple_repeat             1    305     (0) 3398056  
   379   30.0  0.4  2.2  chr8              12221091 12221322 (42083349) C ZFERV-2-I_DR      LTR/ERV1             (9681)    883     656 3398057 *
   994   24.8  1.1  2.7  chr8              12221286 12221296 (42083375) C Zisupton-6_DR     DNA/Zisupton        (13126)   8585    8487 3398055  
  1089   17.6  0.0  7.3  chr8              12222162 12222190 (42082481) C Merlin-2_DR       DNA/Merlin           (2723)  11198   11187 3398058  
  1485   11.7  0.5  0.9  chr8              12222191 12222414 (42082257) + DNA-X-4_DR        DNA                       2    224  (1021) 3398059  
   316   12.3  7.0  0.0  chr8              12222400 12222456 (42082215) + DNA-X-4_DR        DNA                     778    838   (407) 3398060 *
   500   11.7  0.0  0.0  chr8              12222664 12222740 (42081931) + TZF28B            DNA/TcMar-Tc1             1     77  (1537) 3398061 *
  4287    5.2  2.4  0.2  chr8              12222732 12223272 (42081399) + TZF28B            DNA/TcMar-Tc1           748   1300   (314) 3398062  
   221   17.1  0.0  0.0  chr8              12223256 12223296 (42081375) C TZF28B            DNA/TcMar-Tc1        (1573)     41       1 3398063 *
  1628   14.1 13.8  5.2  chr8              12224250 12224749 (42079922) C TDR7              DNA                     (0)    541       1 3398064  
   918   10.3 12.8  0.6  chr8              12224758 12224913 (42079758) C hAT-N32D_DR       DNA/hAT-Charlie         (1)    654     480 3398065  
   707   19.5  0.0  0.0  chr8              12224910 12225022 (42079649) C DNA-8-3_DR        DNA                    (82)   1081     969 3398066 *
  4597   11.1  7.5  0.5  chr8              12225023 12225793 (42078878) C DNA-8-3_DR        DNA                   (338)    825       1 3398066  
  1609    7.2 17.1  1.9  chr8              12226941 12227267 (42077404) + TDR7              DNA                       1    376   (165) 3398067 *
  2381   11.7 12.1  0.8  chr8              12227267 12227721 (42076950) + hAT-N58D_DR       DNA/hAT-Ac              388    893   (528) 3398068  
   431    4.8 15.9  0.0  chr8              12227724 12227785 (42076886) + HATN8_DR          DNA/Zisupton              1     72   (183) 3398069  
  1329    6.3  1.8  5.2  chr8              12227786 12228004 (42076667) C hAT-N21_DR        DNA/hAT-Charlie         (0)   1846    1635 3398070  
   641   13.5  0.6  4.1  chr8              12227853 12228029 (42076642) C Kolobok-4_DR      DNA/Kolobok-T2       (1406)   5225    5055 3398071 *
   406   26.1  0.3 16.3  chr8              12227858 12227880 (42076791) + Zisupton-6_DR     DNA/Zisupton           8728   8765 (13351) 3398072 *
   745    8.7  0.7  7.9  chr8              12227881 12228029 (42076642) C ZFERV-2-I_DR      LTR/ERV1             (9681)    883     745 3398073 *
  1061   19.8  3.1 18.6  chr8              12227912 12228617 (42076054) C MuDR-2_DR         DNA/MULE-MuDR        (7493)  16440   15827 3398074 *
  9748    4.5  3.8  0.6  chr8              12228005 12229311 (42075360) C hAT-N21_DR        DNA/hAT-Charlie       (498)   1348       1 3398070  
   406   26.1  0.3 16.3  chr8              12228030 12228155 (42076516) + Zisupton-6_DR     DNA/Zisupton           8766   8984 (13132) 3398072 *
  1400    7.1  4.9  0.0  chr8              12229311 12229493 (42075178) + HATN8_DR          DNA/Zisupton             64    255     (0) 3398075  
  2383    9.9 13.3  1.0  chr8              12229517 12229973 (42074698) + hAT-N58D_DR       DNA/hAT-Ac              909   1421     (0) 3398076  
  6605    8.4 13.7  7.5  chr8              12231035 12232308 (42072363) C LOOPERN6_DR       DNA/PiggyBac            (0)   1351       1 3398077  
   664   23.9 17.8  1.9  chr8              12232559 12232878 (42071793) + Kolobok-N3_DR     DNA/Kolobok-T2?           1    370     (0) 3398078  
  2075    8.5 15.5  5.2  chr8              12233762 12234220 (42070451) C DNA-N29_DR        DNA/Sola-1              (0)   1178     675 3398079  
   946   11.5  0.0  0.7  chr8              12234232 12234380 (42070291) C DNA-N29_DR        DNA/Sola-1           (1026)    152       5 3398080  
  2172   17.7  3.8  5.8  chr8              12234693 12235291 (42069380) C DNA6-6_DR         DNA                  (3865)   7416    6829 3398081 *
  2267   14.1  3.3  0.7  chr8              12234915 12234939 (42069732) + EnSpm-6N1_DR      DNA/CMC-EnSpm          6022   6245  (2991) 3398082  
  2541    8.7  2.0  0.0  chr8              12234940 12235295 (42069376) + SINE2-4_DR        SINE/tRNA-V-RTE           9    371     (0) 3398083  
   724   16.3  0.0  7.8  chr8              12235189 12235368 (42069303) + Mariner-N5C_DR    DNA/TcMar              3348   3496  (4425) 3398084 *
   264    9.0  3.2  5.4  chr8              12235285 12235378 (42069293) + (TGAA)n           Simple_repeat             1     92     (0) 3398085 *
  2267   14.1  3.3  0.7  chr8              12235296 12235313 (42069358) + EnSpm-6N1_DR      DNA/CMC-EnSpm          6246   6430  (2806) 3398082  
   450   20.2  0.0  2.8  chr8              12236161 12236272 (42068399) + Harbinger-N23_DR  DNA/PIF-Harbinger        75    183   (254) 3398086  
   291   19.6  2.3  6.0  chr8              12236284 12236370 (42068301) C Kolobok-N15_DR    DNA/Kolobok            (14)    898     815 3398087  
   334   25.5  6.1  0.0  chr8              12236374 12236471 (42068200) + Kolobok-N15_DR    DNA/Kolobok             231    334   (578) 3398088  
  1623   16.1  0.7  1.1  chr8              12236514 12236801 (42067870) + TE-X-11_DR        Unknown                 306    592  (1614) 3398089  
   603   24.7 10.3  0.0  chr8              12236836 12237029 (42067642) + Kolobok-N15_DR    DNA/Kolobok             121    334   (578) 3398090  
  1059   20.4 16.5  2.2  chr8              12237038 12237388 (42067283) C Kolobok-N15_DR    DNA/Kolobok           (512)    400       1 3398087  
   243   16.4  0.0  4.1  chr8              12237344 12237394 (42067277) C hAT-N134_DR       DNA/hAT?              (280)    785     737 3398091 *
  2425   14.5  8.4  3.4  chr8              12237432 12237988 (42066683) + DNA8-7_DR         DNA/hAT-Ac                1    584     (0) 3398092  
  2011   14.0  9.2  1.9  chr8              12237990 12238426 (42066245) + Copia-11B_DR-LTR  LTR/Gypsy?                1    468     (0) 3398093  
   855   13.9  8.1  1.1  chr8              12238431 12238604 (42066067) C DNA11TA1_DR       DNA/CMC-EnSpm          (17)    186       1 3398094  
   319   23.1  6.6  0.0  chr8              12238607 12238697 (42065974) + Harbinger-N23_DR  DNA/PIF-Harbinger       198    294   (143) 3398095  
   245   13.2  0.0  0.0  chr8              12238721 12238758 (42065913) + Harbinger-N23_DR  DNA/PIF-Harbinger       400    437     (0) 3398096  
  1724   21.3  5.5 15.3  chr8              12239761 12241162 (42063509) + L1-11_DR          LINE/L1                6286   7143   (181) 3398097  
  2454    5.7  3.9  0.0  chr8              12241786 12242118 (42062553) C EnSpm-N6_DR       DNA/CMC-EnSpm?          (0)    346       1 3398098  
   223   11.8  0.0  2.9  chr8              12242577 12242611 (42062060) + DNA-8-7_DR        DNA/hAT-Tip100            1     34  (1015) 3398099  
   865    9.4  3.9  0.0  chr8              12242617 12242743 (42061928) + DNA-8-7_DR        DNA/hAT-Tip100          172    303   (746) 3398100  
   270    6.8  0.0  2.3  chr8              12242744 12242788 (42061883) + DNA11TA1_DR       DNA/CMC-EnSpm             1     44   (159) 3398101 *
  1045   16.3  2.7 17.9  chr8              12242753 12242787 (42061884) C CryptonV-N5_DR    DNA/Crypton-V       (16707)   7830    7644 3398102  
  1947   15.0  2.1  2.1  chr8              12242788 12243127 (42061544) + L2-1_DR           LINE/L2                4642   4981     (4) 3398103  
   677   13.0 12.2  1.2  chr8              12243127 12243274 (42061397) + DNA11TA1_DR       DNA/CMC-EnSpm            39    202     (1) 3398104 *
  1045   16.3  2.7 17.9  chr8              12243128 12243155 (42061516) C CryptonV-N5_DR    DNA/Crypton-V       (16707)   7643    7480 3398102  
   698   14.1 26.2  0.0  chr8              12243301 12243491 (42061180) + DNA-8-7_DR        DNA/hAT-Tip100          324    564   (485) 3398105  
   990    9.8 15.9  0.0  chr8              12243499 12243661 (42061010) C DNA-X-3_DR        DNA                     (4)   1470    1282 3398106  
  2560   10.2  9.1  2.0  chr8              12243663 12244123 (42060548) C DNA-X-3_DR        DNA                   (980)    494       2 3398107  
   233   21.9  1.4  1.4  chr8              12244062 12244135 (42060536) C DNA-8-24_DR       DNA/hAT-Tip100       (1231)    552     479 3398108 *
   380   10.5  0.0  0.0  chr8              12244269 12244325 (42060346) + DNA-8-7_DR        DNA/hAT-Tip100          993   1049     (0) 3398109  
   225   13.5  9.8  3.1  chr8              12244274 12244334 (42060337) + hAT-N134B_DR      DNA/hAT?                281    345   (581) 3398110 *
  2296    8.6  2.6  3.2  chr8              12245252 12245601 (42059070) + HarbingerN5_DR    DNA/PIF-Harbinger         1    348   (513) 3398111  
   331   16.9  0.0  1.5  chr8              12245596 12245661 (42059010) + HarbingerN5_DR    DNA/PIF-Harbinger       796    860     (1) 3398112 *
   336   34.2  0.7  0.0  chr8              12246287 12246435 (42058236) C Harbinger2_DR     DNA/PIF-Harbinger    (3555)    172      23 3398113  
   208   21.6  4.3  5.4  chr8              12246459 12246551 (42058120) + CryptonV-N3_DR    DNA/Crypton-V         13818  13909  (6754) 3398114  
   321   14.8  0.0  0.0  chr8              12246567 12246620 (42058051) + Harbinger-N27_DR  DNA/PIF-Harbinger?        7     60   (160) 3398115 *
  2931   13.9  8.1  0.3  chr8              12246598 12247140 (42057531) + L2-3_DRe          LINE/L2                4476   5060     (8) 3398116  
   451   23.2 13.7  0.6  chr8              12247139 12247277 (42057394) + Harbinger-N27_DR  DNA/PIF-Harbinger?       62    218     (2) 3398117 *
   483    4.5  3.0  0.0  chr8              12247364 12247429 (42057242) C CryptonV-1_DR     DNA/Crypton-V        (3236)  14637   14570 3398118  
   910   24.4  1.5  3.0  chr8              12249012 12249282 (42055389) + DNA8-13_DR        DNA/hAT-Tip100?           1    267   (391) 3398119  
  3192    8.3  9.9  0.8  chr8              12249292 12249774 (42054897) + SINE3-1a          SINE/5S-Deu-L2            2    528    (42) 3398120  
   225   25.0  0.0  1.7  chr8              12249724 12249784 (42054887) C hAT-N203_DR       DNA/hAT-Tip100       (5226)    315     256 3398121 *
   507    6.2  0.0  0.0  chr8              12249777 12249857 (42054814) + (TATAG)n          Simple_repeat             3     83     (0) 3398122 *
  1240   14.7  4.8 19.0  chr8              12249857 12250191 (42054480) + DNA13TA1a_DR      DNA/TcMar-Tc1             1    295    (23) 3398123  
   956    6.0  0.0 26.0  chr8              12250270 12250492 (42054179) + (TATAG)n          Simple_repeat             1    177     (0) 3398124  
   208   26.2  2.5  0.0  chr8              12250443 12250522 (42054149) + Polinton-1N1_DR   DNA/Maverick          14766  14847   (622) 3398125 *
   741   17.6  4.6  0.0  chr8              12250981 12251133 (42053538) C DNA13TA1_DR       DNA/TcMar-Tc1          (37)    281     122 3398126  
   424   14.4  6.5  2.1  chr8              12251124 12251215 (42053456) + DNA-TTAA-2_DR     DNA                     518    613    (56) 3398127 *
   527    9.8  1.2  5.4  chr8              12251158 12251188 (42053483) C hAT-N39_DR        DNA/hAT-Tip100        (194)   1400    1282 3398128  
   532    5.2  0.0  0.9  chr8              12251195 12251310 (42053361) C hAT-N134B_DR      DNA/hAT?               (98)    828     714 3398129 *
   658    5.2  2.2  0.0  chr8              12251210 12251343 (42053328) + DNA-X-5_DR        DNA/hAT                1023   1159    (62) 3398130 *
   668    9.3  0.0  1.0  chr8              12251315 12251412 (42053259) C TDR12             DNA                   (136)    106      10 3398131  
   538   11.6 19.0  0.0  chr8              12251415 12251535 (42053136) C hAT-N179_DR       DNA/hAT-Tip100         (15)    879     736 3398132  
   363   11.1  1.8  1.8  chr8              12251531 12251585 (42053086) C HATN17_DR         DNA/hAT-Tip100        (846)    701     647 3398133 *
   257   19.6  0.0  0.0  chr8              12251875 12251920 (42052751) C hAT-N179_DR       DNA/hAT-Tip100        (284)    610     565 3398132  
  2037   11.9 15.9  1.0  chr8              12251939 12252372 (42052299) C hAT-N179_DR       DNA/hAT-Tip100        (396)    498       1 3398132  
   293   19.4  0.0  3.0  chr8              12252373 12252429 (42052242) C SINE2-3B_DR       SINE/tRNA-V           (296)     55       1 3398134 *
   374   12.3  0.0  0.0  chr8              12252373 12252429 (42052242) C DIRS-1E-LTR_DR    LTR/Ngaro             (427)    263     207 3398135  
   307   16.7  3.3  0.0  chr8              12252382 12252441 (42052230) C EnSpm-N44_DR      DNA/CMC-EnSpm        (3183)   5469    5408 3398136 *
   284   24.2  0.0  6.9  chr8              12252430 12252465 (42052206) + EnSpm-N11_DR      DNA/CMC-EnSpm          2917   3003  (2350) 3398137 *
   384    5.9  0.0  0.0  chr8              12252462 12252512 (42052159) + CryptonV-N7_DR    DNA/Crypton-V           232    282     (2) 3398138  
   396   21.1  3.4  4.2  chr8              12253156 12253274 (42051397) + DNA6-9_DR         DNA/hAT-hAT5              2    119   (575) 3398139  
   804   16.6  1.9  3.2  chr8              12253303 12253458 (42051213) C IS3EU-4_DR        DNA/IS3EU            (5756)   9273    9120 3398140 *
  2585   17.9 16.1  5.1  chr8              12253324 12253720 (42050951) C Merlin-1_DR       DNA/Merlin           (1485)   9042    8567 3398141  
  2690    9.3  0.0  0.6  chr8              12253721 12254088 (42050583) + SINE2-3_DR        SINE/tRNA-V-RTE           1    366     (2) 3398142  
   893   20.1  0.6  1.2  chr8              12253956 12254126 (42050545) + ERV1-N1-I_DR      LTR/ERV1               1663   1832  (3685) 3398143 *
   258   22.5  5.7 12.2  chr8              12254209 12254365 (42050306) + Sola2-N2_DR       DNA/Sola-2             2541   2688  (1345) 3398144 *
   449   23.2  0.0  3.3  chr8              12254254 12254378 (42050293) + DNA6-9B_DR        DNA/hAT-hAT5            944   1064     (0) 3398145  
  4313   12.8  7.5  1.9  chr8              12254442 12255173 (42049498) C TDR13             DNA                     (0)    772       1 3398146  
   277    7.2  0.0  2.4  chr8              12255289 12255331 (42049340) + EnSpm-N27_DR      DNA/CMC-EnSpm           123    164     (9) 3398147  
   905    3.5 26.9  0.0  chr8              12256044 12256188 (42048483) C RTEX-2_DR         LINE/RTE-X            (685)   2575    2392 3398148  
   510   16.1  0.0  0.0  chr8              12256181 12256298 (42048373) + DNA9-3_DR         DNA/MULE-MuDR?         9370   9487  (1892) 3398149 *
  1910   13.9  2.0  0.6  chr8              12256259 12256296 (42048375) C Merlin-1_DR       DNA/Merlin           (8315)   2212    1860 3398150  
  1993    8.8  2.3  0.6  chr8              12256297 12256604 (42048067) + Mariner-N38_DR    DNA/TcMar-Tc1             1    313   (234) 3398151  
  2281    7.8  0.6  1.6  chr8              12256605 12256928 (42047743) C DNA8-4B_DR        DNA/hAT-Charlie         (0)    321       1 3398152  
   778    5.6  0.7  7.1  chr8              12256930 12257064 (42047607) + Mariner-N38_DR    DNA/TcMar-Tc1           307    433   (114) 3398153  
   368   11.7  8.8  1.6  chr8              12258055 12258074 (42046597) C HATN16_DR         DNA/hAT-Charlie        (42)    902     783 3398154  
   428    4.5  5.4  3.2  chr8              12258075 12258166 (42046505) + EnSpm-N25_DR      DNA/CMC-EnSpm          2434   2527  (2159) 3398155  
   261   28.7  2.9  1.0  chr8              12258077 12258090 (42046581) C Zisupton-6_DR     DNA/Zisupton        (13162)   8954    8900 3398156 *
   485    2.6  0.0  0.0  chr8              12258091 12258168 (42046503) + Harbinger1_DR     DNA/PIF-Harbinger      2782   2859  (1602) 3398157  
   356    6.2  0.0 15.8  chr8              12258101 12258195 (42046476) + DNA-N38_DR        DNA                     102    183   (440) 3398158 *
   305   12.1  0.0 14.0  chr8              12258108 12258213 (42046458) C DNA9-3_DR         DNA/MULE-MuDR?      (10105)   1274    1182 3398159 *
   317   14.3  0.0  6.3  chr8              12258165 12258231 (42046440) + DNA-X-5_DR        DNA/hAT                 764    826   (395) 3398160  
  3303    8.9 11.0  3.3  chr8              12258246 12258861 (42045810) + L1-106_DR         LINE/L1                 639   1300     (0) 3398161  
   221   12.2  2.4  0.0  chr8              12258892 12258932 (42045739) + DNA-X-5_DR        DNA/hAT                 817    858   (363) 3398162  
  3762   12.3  7.8  5.5  chr8              12258946 12259727 (42044944) + HarbingerN3_DR    DNA/PIF-Harbinger         1    799   (265) 3398163  
   345   16.5  0.0  8.6  chr8              12259635 12259760 (42044911) C EnSpm-N42B_DR     DNA/CMC-EnSpm        (2842)   1462    1347 3398164 *
   694   15.6  0.5  2.2  chr8              12259652 12259835 (42044836) C DNA-X-5_DR        DNA/hAT                (47)   1174     994 3398165  
   604   25.2  0.0  3.5  chr8              12259663 12259896 (42044775) C DNA8-25_DR        DNA                  (3114)    853     628 3398166 *
  1196   14.4  0.4  8.1  chr8              12259690 12259969 (42044702) C Kolobok-4_DR      DNA/Kolobok-T2       (1442)   5189    4930 3398167  
   422   17.0  5.4  4.0  chr8              12259847 12259993 (42044678) + Helitron-2_DR     RC/Helitron           11764  11912 (15500) 3398168 *
   653   14.2  0.0  6.6  chr8              12259979 12260091 (42044580) + HarbingerN3_DR    DNA/PIF-Harbinger       959   1064     (0) 3398169  
   485    9.1 17.1  0.8  chr8              12260168 12260278 (42044393) + DNA-X-5_DR        DNA/hAT                 870    998   (223) 3398170  
   282   13.1 19.7  0.0  chr8              12260376 12260436 (42044235) + hAT-N108_DR       DNA/hAT-Ac              503    575     (1) 3398171  
   650   17.0  2.9 18.3  chr8              12261342 12261586 (42043085) + hAT-N59B_DR       DNA/hAT-Tip100          213    425   (425) 3398172  
   225   22.7  1.8  5.6  chr8              12261594 12261649 (42043022) + TE-X-1B_DR        DNA                     689    742   (667) 3398173 *
  3987   13.4  9.9  3.5  chr8              12261644 12262500 (42042171) C DNA-8-22_DR       DNA/hAT?                (6)   1428     519 3398174  
  4081   11.6  3.9  1.0  chr8              12262512 12263172 (42041499) + Harbinger-N31_DR  DNA/PIF-Harbinger         6    685     (0) 3398175  
  2488   10.9  9.4  3.5  chr8              12263177 12263634 (42041037) C DNA-8-22_DR       DNA/hAT?              (924)    510      27 3398174  
   425   16.3 28.2  1.9  chr8              12263667 12263829 (42040842) C ANGEL             DNA/Kolobok           (104)    205       1 3398176  
   307   21.6  3.3  2.2  chr8              12263750 12263839 (42040832) + Merlin-2_DR       DNA/Merlin             7325   7415  (6506) 3398177 *
   297   19.4  3.5  3.5  chr8              12263840 12263858 (42040813) C EnSpm-17_DR       DNA/CMC-EnSpm        (6523)   2739    2693 3398178  
   307   27.7 12.0  4.5  chr8              12264670 12264877 (42039794) C Helitron-N5B_DR   RC/Helitron           (786)    861     639 3398179  
   249   22.0  0.0  0.0  chr8              12264941 12264990 (42039681) + Harbinger-4N1_DR  DNA/PIF-Harbinger        55    104   (917) 3398180 *
  3249   11.4 16.7  7.3  chr8              12264982 12265791 (42038880) + Harbinger-4N1B_DR DNA/PIF-Harbinger       281   1161     (2) 3398181  
  2084   13.0  8.6  3.0  chr8              12265958 12266362 (42038309) C Kolobok-N6_DR     DNA/Kolobok-T2?         (0)    467      41 3398182  
   311   25.5  5.8  4.4  chr8              12266388 12266543 (42038128) C Helitron-2_DR     RC/Helitron         (25088)   2324    2167 3398183  
   484   20.4  0.0  6.5  chr8              12266744 12266874 (42037797) + hAT-N159_DR       DNA/hAT-Ac             1497   1619   (203) 3398184  
   282    7.3  2.9  0.0  chr8              12266817 12266884 (42037787) + Gypsy152B-LTR_DR  LTR/Gypsy                40    109   (814) 3398185 *
  1323   14.4 15.5  0.0  chr8              12267120 12267390 (42037281) + HE1_DR1           SINE/tRNA-V-RTE          77    389    (13) 3398186  
   392   22.9  5.9  0.8  chr8              12267286 12267404 (42037267) + EnSpm-N11_DR      DNA/CMC-EnSpm          3699   3823  (1530) 3398187 *
  2462   15.8  1.3  3.4  chr8              12267497 12267974 (42036697) C Copia-11B_DR-LTR  LTR/Gypsy?              (0)    468       1 3398188  
   362   30.2 11.0  1.2  chr8              12268713 12268866 (42035805) C SINE2-1_DR        SINE/tRNA              (18)    180      12 3398189  
   229   25.4  2.4 16.7  chr8              12269211 12269333 (42035338) C Kolobok-N11_DR    DNA/Kolobok-T2        (196)    275     168 3398190 *
   236   23.7  7.4  6.1  chr8              12269299 12269379 (42035292) + Kolobok-N17_DR    DNA/Kolobok-T2         1077   1158   (121) 3398191  
  2711   10.1  0.7  1.2  chr8              12269558 12269966 (42034705) C hAT-N32D_DR       DNA/hAT-Charlie         (1)    654     248 3398192  
  6528    7.8  7.2  0.4  chr8              12270260 12271210 (42033461) + hAT-N94_DR        DNA/hAT-Charlie          57   1071     (0) 3398193  
  3001   10.7  7.1  4.6  chr8              12271815 12272361 (42032310) + DNA-X-6_DR        DNA                       1    560   (773) 3398194  
  2872    7.5  0.9  3.9  chr8              12272360 12272776 (42031895) C DNA6-6_DR         DNA                  (6719)   4562    4158 3398195 *
 10747    5.9  0.8  5.1  chr8              12272777 12274341 (42030330) + HATN5A_DR         DNA/hAT-Ac                1   1501     (0) 3398196  
   280    8.1  0.0  0.0  chr8              12274419 12274455 (42030216) + DNA-X-6_DR        DNA                     611    647   (686) 3398197  
  2712   11.4  6.1  0.6  chr8              12274457 12274915 (42029756) + DNA-X-6_DR        DNA                     843   1326     (7) 3398198  
   207   16.7  7.4  0.0  chr8              12275275 12275328 (42029343) + CryptonV-N2_DR    DNA/Crypton-V          7042   7099  (9539) 3398199  
  3537   13.1  5.7  1.2  chr8              12275745 12276357 (42028314) C DIRS-8B_DR        LTR/Ngaro               (2)   7311    6672 3398200  
  2266   11.8  8.8  1.6  chr8              12276355 12276777 (42027894) C hAT-N22_DR        DNA/hAT-Ac              (4)   1734    1282 3398201 *
  1421   16.5  1.4  3.3  chr8              12276760 12276777 (42027894) C DNA8-17_DR        DNA/hAT-Tip100        (269)   1544    1469 3398202 *
  1517   12.5  0.0  0.0  chr8              12276778 12276993 (42027678) C SINE2-3B_DR       SINE/tRNA-V           (135)    216       1 3398203  
  1421   16.5  1.4  3.3  chr8              12276994 12277035 (42027636) C DNA8-17_DR        DNA/hAT-Tip100        (269)   1468    1274 3398202  
  3421    9.5  1.6  0.0  chr8              12277607 12278099 (42026572) + hAT-N203_DR       DNA/hAT-Tip100         1054   1554  (3987) 3398204  
   202    0.0  0.0  0.0  chr8              12278109 12278131 (42026540) + Kolobok-1N2_DR    DNA/Kolobok-T2           45     67   (623) 3398205  
  1136    9.8  3.6  0.5  chr8              12278133 12278326 (42026345) C REX1-5_DR         LINE/Rex-Babar          (0)   2659    2460 3398206  
   204   10.4  6.2 11.3  chr8              12278342 12278406 (42026265) + TZF28B            DNA/TcMar-Tc1            29     90  (1524) 3398207  
  1399    9.5  0.7  7.4  chr8              12278962 12279234 (42025437) C hAT-N106_DR       DNA/hAT-Ac              (0)    795     540 3398208  
   307   12.6  0.0  1.8  chr8              12279335 12279386 (42025285) C hAT-N147_DR       DNA/hAT-Tip100          (0)    687     647 3398209 *
  3051    8.0 11.0  0.4  chr8              12279374 12279865 (42024806) C Mariner-N38_DR    DNA/TcMar-Tc1           (0)    547       4 3398210  
   774    8.9  3.2  0.0  chr8              12279758 12279880 (42024791) + CryptonV-N4_DR    DNA/Crypton-V          4984   5110  (8383) 3398211 *
  2470   13.0  7.1  1.8  chr8              12279869 12280332 (42024339) C hAT-N61_DR        DNA/hAT-Tip100         (37)    488       1 3398212  
  2620   10.9 18.4  3.7  chr8              12280333 12280857 (42023814) C hAT-N106B_DR      DNA/hAT-Ac            (428)    600       1 3398213  
   282   26.8  0.0  3.5  chr8              12280829 12280917 (42023754) C ASAT_CY           Satellite              (53)    209     124 3398214 *
   363   19.6  0.0  5.4  chr8              12281358 12281454 (42023217) + DNA8-10_DR        DNA/hAT-Ac             3570   3661   (357) 3398215 *
   372   19.8  1.1  3.5  chr8              12281369 12281457 (42023214) + DIRS-9_DR         LTR/Ngaro              6108   6194   (237) 3398216 *
   573   18.8  0.0  0.0  chr8              12281389 12281489 (42023182) C DNA8-23_DR        DNA                  (4764)   1975    1875 3398217  
   349   28.0  0.8  3.2  chr8              12281455 12281486 (42023185) + Merlin-1_DR       DNA/Merlin             8746   8871  (1656) 3398218 *
  4296   14.2 13.4  5.6  chr8              12281498 12282664 (42022007) C DNA-3-3_DR        DNA                    (93)   1257       4 3398219  
   221   12.5  0.0  0.0  chr8              12283857 12283888 (42020783) C hAT-N91_DR        DNA/hAT-Ac            (320)     35       4 3398220  
   229   15.4  8.4  2.6  chr8              12284308 12284414 (42020257) + DNA8-10_DR        DNA/hAT-Ac             1580   1692  (2326) 3398221  
   213   25.7  9.9  0.7  chr8              12284326 12284466 (42020205) + ZFERV-2-I_DR      LTR/ERV1                796    949  (9615) 3398222 *
   373   17.6  2.7  0.0  chr8              12284431 12284504 (42020167) C SINE2-1_DR        SINE/tRNA              (81)    117      42 3398223  
  1465    9.8  2.1  0.8  chr8              12284551 12284787 (42019884) + Harbinger-N31_DR  DNA/PIF-Harbinger         1    240   (445) 3398224  
   368   10.2  5.3  7.5  chr8              12284773 12284867 (42019804) + TDR9              DNA                     116    208     (0) 3398225 *
  2814    6.7  0.0  2.7  chr8              12284868 12285167 (42019504) C DNA6-6_DR         DNA                  (6798)   4483    4194 3398226  
  2065   16.8  1.1  8.3  chr8              12284787 12285239 (42019432) + DNA9-3_DR         DNA/MULE-MuDR?         1318   1740  (9639) 3398227 *
  2298   12.9  3.0  4.5  chr8              12284871 12285277 (42019394) C DNA9-3_DR         DNA/MULE-MuDR?       (1470)   9909    9509 3398228  
   594    9.3  2.2  2.0  chr8              12285176 12285338 (42019333) C EnSpm-N2_DR       DNA/CMC-EnSpm         (967)   3048    2910 3398229 *
   611   11.5  0.0  1.9  chr8              12285514 12285706 (42018965) C hAT-N48B_DR       DNA/hAT-Ac            (502)   1797    1583 3398230  
   498   17.5 19.0  0.0  chr8              12285587 12285723 (42018948) C EnSpm-9_DR        DNA/CMC-EnSpm        (7626)    994     832 3398231 *
   210   14.6  5.9  9.1  chr8              12285677 12285744 (42018927) C Helitron-2_DR     RC/Helitron         (20404)   7008    6943 3398232 *
   218   19.6  0.0  2.2  chr8              12286209 12286250 (42018421) C L2-2_DRe          LINE/L2                (17)   4221    4181 3398233  
  1460    9.9 17.7  1.0  chr8              12286251 12286515 (42018156) + hAT-N51_DR        DNA/hAT-Ac                1    309    (59) 3398234  
   736    7.7 12.9  2.5  chr8              12286484 12286510 (42018161) C CryptonV-N4_DR    DNA/Crypton-V        (8372)   5121    5080 3398235 *
  2545    7.7  5.3  1.7  chr8              12286511 12286898 (42017773) + Mariner-N38_DR    DNA/TcMar-Tc1             1    402   (145) 3398236  
  9139    9.7  1.6  3.4  chr8              12286899 12288332 (42016339) + ERV1-N3-LTR_DR    LTR/ERV1                  1   1409     (0) 3398237  
   269   13.2  0.0  3.8  chr8              12288333 12288387 (42016284) + CryptonV-N4_DR    DNA/Crypton-V          4852   4904  (8589) 3398238 *
  1097    4.2  0.0  1.4  chr8              12288339 12288483 (42016188) + Mariner-N38_DR    DNA/TcMar-Tc1           405    547     (0) 3398239  
   245    9.4  0.0  0.0  chr8              12288457 12288488 (42016183) + ENSPM-6_DR        DNA/CMC-EnSpm          2709   2740 (29876) 3398240 *
   313   16.7  1.7  0.0  chr8              12288491 12288550 (42016121) + hAT-N51_DR        DNA/hAT-Ac              308    368     (0) 3398241  
  1360    8.2  3.5  2.6  chr8              12288724 12288949 (42015722) + DNA-2-30B_DR      DNA                       1    228   (185) 3398242 *
  4087   15.7 13.0  2.8  chr8              12288944 12289942 (42014729) C TDR8              DNA/PIF-Harbinger      (23)   1132       1 3398243  
   202   21.5  7.7  1.8  chr8              12289943 12289979 (42014692) + LSU-rRNA_Hsa      rRNA                   4305   4344   (691) 3398244 *
   534    8.9  0.0  1.3  chr8              12289938 12290017 (42014654) + Kolobok-4N1_DR    DNA/Kolobok-T2         1591   1669     (0) 3398245  
   286   13.8  1.3  8.1  chr8              12292468 12292546 (42012125) C piggyBac-N18_DR   DNA/PiggyBac            (0)    654     581 3398246  
  3957    9.6  1.4 11.3  chr8              12292555 12293274 (42011397) C DNA8-13_DR        DNA/hAT-Tip100?         (0)    658       3 3398247  
  1877   16.3  3.4 21.1  chr8              12293290 12293943 (42010728) C piggyBac-N18_DR   DNA/PiggyBac           (96)    558       1 3398246  
   286   12.8  0.0  2.1  chr8              12294251 12294298 (42010373) C piggyBac-N18_DR   DNA/PiggyBac          (598)     56      10 3398248  
   216   14.9  1.5 11.3  chr8              12294465 12294532 (42010139) + ASAT_CY           Satellite               130    191    (71) 3398249 *
   363   16.3  9.3  2.6  chr8              12294500 12294529 (42010142) C EnSpm-N37_DR      DNA/CMC-EnSpm        (6141)    506     394 3398250  
   459    9.5  2.6  2.6  chr8              12294530 12294605 (42010066) + hAT-N142_DR       DNA/hAT?                375    450   (986) 3398251  
   402   19.1  2.1  4.4  chr8              12294532 12294624 (42010047) C hAT-N29_DR        DNA/hAT-Tip100        (226)   1354    1264 3398252 *
   501   16.7  7.8  0.0  chr8              12295112 12295201 (42009470) + Mariner-N8_DR     DNA/TcMar                 1     97   (132) 3398253  
   652    7.6  5.7  0.0  chr8              12295211 12295315 (42009356) C DNA-TA-2_DR       DNA/CMC-EnSpm          (14)    182      72 3398254  
   317   14.0  0.0  0.0  chr8              12295312 12295361 (42009310) C TE-X-17_DR        Unknown                 (0)    452     403 3398255 *
   280   18.5  0.0 23.8  chr8              12295349 12295447 (42009224) C EnSpm-N2_DR       DNA/CMC-EnSpm         (871)   3144    3065 3398256 *
  1559    5.9  5.4  0.4  chr8              12295360 12295577 (42009094) + Mariner-N38_DR    DNA/TcMar-Tc1             1    229   (318) 3398257  
  3415   11.4 28.5  1.6  chr8              12295578 12295862 (42008809) + KolobokN78B_DR    DNA/Kolobok-T2            1   1017     (0) 3398258  
  4219    5.2  0.2  0.0  chr8              12295863 12296381 (42008290) C Looper-N8_DR      DNA/Kolobok-T2        (587)    520       1 3398259  
  2146    7.2  1.5  2.5  chr8              12296382 12296706 (42007965) + Mariner-N38_DR    DNA/TcMar-Tc1           226    547     (0) 3398260  
   222   27.1  4.0  5.0  chr8              12296621 12296653 (42008018) + Merlin-1_DR       DNA/Merlin             2090   2187  (8338) 3398261 *
   244   16.7  4.5  0.0  chr8              12296654 12296719 (42007952) + MuDR-2_DR         DNA/MULE-MuDR         18063  18131  (5802) 3398262 *
   286    5.1  0.0  0.0  chr8              12296710 12296748 (42007923) C TE-X-17_DR        Unknown                (55)    397     359 3398255  
   623    9.3  0.0  0.0  chr8              12296759 12296844 (42007827) + HATN6_DR          DNA/hAT-Ac              926   1011     (0) 3398263  
   616   12.9  0.0  0.0  chr8              12297084 12297168 (42007503) + HATN6_DR          DNA/hAT-Ac              927   1011     (0) 3398264  
  3501    6.8  5.8  0.7  chr8              12298294 12298814 (42005857) + Mariner-N38_DR    DNA/TcMar-Tc1             1    547     (0) 3398265  
   339   10.5  1.8  0.0  chr8              12298764 12298820 (42005851) C Zisupton-6_DR     DNA/Zisupton        (13121)   8995    8938 3398266 *
   201   21.2  0.0  1.9  chr8              12298776 12298828 (42005843) C Merlin-1_DR       DNA/Merlin           (5789)   4738    4687 3398267 *
   270   13.0  2.2  0.0  chr8              12298786 12298831 (42005840) C hAT-N21B_DR       DNA/hAT-Ac            (558)    743     697 3398268  
   369   16.7  6.3  5.2  chr8              12299127 12299316 (42005355) C Dada-U6_DR        DNA/Dada             (1665)   7298    7107 3398269 *
   573    7.8  1.6  5.7  chr8              12299172 12299209 (42005462) + EnSpm-N2_DR       DNA/CMC-EnSpm          2877   2979  (1036) 3398270  
   590   17.3  0.9  0.0  chr8              12299210 12299319 (42005352) + hAT-N21_DR        DNA/hAT-Charlie        1665   1775    (71) 3398271  
   534    9.9  0.9  0.0  chr8              12299216 12299355 (42005316) + Kolobok-4_DR      DNA/Kolobok-T2         5085   5248  (1383) 3398272 *
   928    7.1  0.8  0.0  chr8              12299328 12299454 (42005217) C DNA-5-7_DR        DNA/hAT-hAT5            (0)    674     547 3398273  
   573    7.8  1.6  5.7  chr8              12299356 12299370 (42005301) + EnSpm-N2_DR       DNA/CMC-EnSpm          2980   3025   (990) 3398270 *
   364    5.2  4.8  8.2  chr8              12299460 12299522 (42005149) C DNA-5-7_DR        DNA/hAT-hAT5          (613)     61       1 3398273  
  3387   10.7  8.0  1.4  chr8              12299565 12300150 (42004521) + TC1DR2            DNA/TcMar-Tc1             2    625   (251) 3398274  
  1167   11.7 10.3  4.1  chr8              12300979 12301210 (42003461) C Mariner-N26_DRe   DNA/TcMar-ISRm11        (1)    932     687 3398275  
   653   23.4  3.2  1.6  chr8              12301125 12301173 (42003498) C CryptonV-3_DR     DNA/Crypton-V        (8282)  15171   15120 3398276 *
  2969   10.9 16.2  0.8  chr8              12301174 12301710 (42002961) + DNA-1-11_DR       DNA                       1    619   (105) 3398277  
   250    9.1  0.0  0.0  chr8              12301732 12301764 (42002907) + DNA-1-11_DR       DNA                     692    724     (0) 3398278  
  2587   10.9 23.8  1.4  chr8              12301765 12302349 (42002322) C Mariner-N26_DRe   DNA/TcMar-ISRm11      (218)    715       1 3398279  
   210   10.2  0.0  0.0  chr8              12302428 12302486 (42002185) + Polinton-4_DR     DNA/Maverick          12624  12682  (7605) 3398280  
   200   19.7  0.0  0.0  chr8              12302432 12302507 (42002164) + (TTGG)n           Simple_repeat             3     78     (0) 3398281 *
  4630    5.4 15.6  0.1  chr8              12302507 12303198 (42001473) + LTR-9_DR          LTR/ERV1                  1    799     (2) 3398282  
   502    6.1  1.2  1.2  chr8              12303199 12303266 (42001405) + Polinton-4_DR     DNA/Maverick          12629  12696  (7591) 3398283 *
   573    4.2  0.0  0.0  chr8              12303200 12303294 (42001377) + (TGGA)n           Simple_repeat             3     97     (0) 3398284  
  3573    9.6  2.8  0.4  chr8              12304429 12304769 (41999902) + DNA8-8B_DR        DNA/hAT-Charlie           1    354   (869) 3398285  
  1314   14.6  8.6  1.1  chr8              12304770 12305095 (41999576) + DNA-8-30_DR       DNA/hAT-Ac                1    350   (672) 3398286  
  2533    9.5  2.2  0.3  chr8              12305120 12305478 (41999193) + SINE2-3_DR        SINE/tRNA-V-RTE           1    366     (2) 3398287  
  1869   16.9  1.7  4.8  chr8              12305479 12305523 (41999148) C EnSpm-6N1_DR      DNA/CMC-EnSpm        (5416)   3819    3428 3398288  
   355   16.5 29.4  0.0  chr8              12305481 12305589 (41999082) + DNA8-8_DR         DNA/hAT-Charlie         440    580   (627) 3398289 *
  7437    6.3  3.0  1.2  chr8              12305595 12306610 (41998061) + Harbinger-N11_DR  DNA/PIF-Harbinger       177   1211     (0) 3398290  
  1861   12.5  2.1  0.0  chr8              12306611 12306889 (41997782) + SINE3-1           SINE/5S-Deu-L2           60    344   (246) 3398291  
   332   23.0  0.0  0.0  chr8              12307009 12307082 (41997589) C DNA-X-3_DR        DNA                  (1002)    472     399 3398292 *
  1572   17.2  8.6  2.4  chr8              12307017 12307367 (41997304) C HE1_DR1           SINE/tRNA-V-RTE        (22)    380       9 3398293  
   306   30.2  4.6  0.7  chr8              12307267 12307396 (41997275) C DNA6-6_DR         DNA                  (3285)   7996    7862 3398294 *
   328   13.7  8.6  3.0  chr8              12308362 12308489 (41996182) + DNA-X-17_DR       DNA                    1668   1802   (572) 3398295 *
   330   11.0  2.1  2.1  chr8              12308385 12308477 (41996194) + EnSpm-6N1_DR      DNA/CMC-EnSpm          1453   1545  (7691) 3398296  
   232   16.9  4.8  2.7  chr8              12308405 12308486 (41996185) + Zisupton-7_DR     DNA/Zisupton          12268  12416  (4666) 3398297 *
   382   11.6  1.4  0.0  chr8              12308475 12308543 (41996128) + DNA2-3_DR         DNA/Merlin               52    121  (1124) 3398298 *
   400    9.2  0.8  1.6  chr8              12308478 12308504 (41996167) C EnSpm-N25_DR      DNA/CMC-EnSpm        (3849)    832     743 3398299  
   235   20.3  6.2  0.0  chr8              12308487 12308550 (41996121) C CryptonV-N4_DR    DNA/Crypton-V        (1672)  11821   11754 3398300 *
  5899    8.4  0.7  0.8  chr8              12308510 12309404 (41995267) + DNA2-3_DR         DNA/Merlin              352   1245     (0) 3398301  
   288   27.3  0.0  2.0  chr8              12309405 12309432 (41995239) C EnSpm-22N2_DR     DNA/CMC-EnSpm        (2297)   3250    3225 3398302 *
   448   14.9 27.3  0.0  chr8              12309405 12309525 (41995146) + hAT-N32_DR        DNA/hAT-Charlie         341    494     (7) 3398303  
   826   12.4  3.7  6.5  chr8              12309538 12309727 (41994944) + hAT-N130_DR       DNA/hAT-Ac              235    419     (2) 3398304  
   338   20.0  0.0  2.4  chr8              12310498 12310584 (41994087) + L2-57_DR          LINE/L2                 788    872   (171) 3398305  
   253    6.8  0.0  4.5  chr8              12311067 12311112 (41993559) C L2-1B_DR          LINE/L2                 (0)   1008     965 3398306  
   867   20.3  3.0  1.5  chr8              12311113 12311311 (41993360) C HarbingerN7_DR    DNA/PIF-Harbinger       (0)    478     277 3398307  
  2997   13.1  6.7  0.7  chr8              12311312 12311819 (41992852) + Harbinger-4N1B_DR DNA/PIF-Harbinger         1    538   (625) 3398308  
  1552   17.0  0.0  0.0  chr8              12311825 12312077 (41992594) + Harbinger-4N1C_DR DNA/PIF-Harbinger       954   1206     (0) 3398309  
  1317   13.8 11.7  0.0  chr8              12312081 12312327 (41992344) C HarbingerN7_DR    DNA/PIF-Harbinger     (202)    276       1 3398307  
   412    8.7  1.4  7.1  chr8              12312328 12312401 (41992270) C L2-1B_DR          LINE/L2                (42)    966     897 3398310  
  1228    7.3  1.1  1.1  chr8              12313123 12313302 (41991369) C TDR23             DNA                     (0)   1147     968 3398311  
   237    8.3  0.0  0.0  chr8              12313310 12313345 (41991326) C EnSpm-N23_DR      DNA/CMC-EnSpm         (570)     68      33 3398312  
   261   27.6  3.9  0.8  chr8              12314386 12314513 (41990158) + Merlin-1_DR       DNA/Merlin             1581   1712  (8815) 3398313  
   521   19.9 13.4  9.5  chr8              12314519 12314862 (41989809) C hAT-N21B_DR       DNA/hAT-Ac            (213)   1088     702 3398314  
   212   21.5  9.4  8.9  chr8              12314521 12314958 (41989713) C EnSpm-6N1_DR      DNA/CMC-EnSpm        (7812)   1424     985 3398315 *
   324   13.6  7.1  4.0  chr8              12314818 12314854 (41989817) + Polinton-1N1_DR   DNA/Maverick          14709  14818   (651) 3398316  
   374    3.7  0.9  3.6  chr8              12314855 12314967 (41989704) + (TATAA)n          Simple_repeat             4    113     (0) 3398317  
   324   13.6  7.1  4.0  chr8              12314968 12314986 (41989685) + Polinton-1N1_DR   DNA/Maverick          14819  14882   (587) 3398316  
   561   17.8  9.0  2.6  chr8              12315213 12315356 (41989315) C EnSpm-17_DR       DNA/CMC-EnSpm        (6295)   2981    2829 3398318 *
  1167   12.2  6.0  0.9  chr8              12315231 12315445 (41989226) C HE1_DR1           SINE/tRNA-V-RTE        (22)    380     155 3398319  
  4481   12.0 20.7  3.6  chr8              12315456 12316439 (41988232) + TDR23             DNA                       1   1147     (0) 3398320  
   375   16.5  1.2  1.2  chr8              12316372 12316451 (41988220) + MuDR-2_DR         DNA/MULE-MuDR         14175  14254  (9679) 3398321 *
   744   13.6  7.7  0.0  chr8              12317222 12317390 (41987281) + EnSpm-N4B_DR      DNA/CMC-EnSpm?           25    206    (14) 3398322  
  1447   12.9  8.9 10.7  chr8              12317425 12317929 (41986742) C DNA-5-8C_DR       DNA/hAT-hAT5           (11)    416       2 3398323  
   544   23.3  3.0  8.7  chr8              12318046 12318275 (41986396) C DNA2-16_DR        DNA                 (10820)   7231    7014 3398324 *
  1532   15.6  4.8  6.6  chr8              12318073 12318112 (41986559) C hAT-N137_DR       DNA/hAT-Ac            (837)   2734    2370 3398325  
  1863   13.6  4.5  2.4  chr8              12318113 12318443 (41986228) C HE1_DR1           SINE/tRNA-V-RTE        (30)    372      35 3398326  
   476   20.4  0.8  3.5  chr8              12318349 12318465 (41986206) C DNA2-16_DR        DNA                  (9885)   8166    8053 3398327 *
   797   12.7 14.4  0.5  chr8              12318487 12318660 (41986011) C DNA11TA1B_DR      DNA/CMC-EnSpm           (0)    203       6 3398328  
  1742   15.5  6.6  0.0  chr8              12318761 12319063 (41985608) + TDR17B            DNA/Sola-1              453    775   (771) 3398329  
  1658   16.2  7.8  2.7  chr8              12319064 12319108 (41985563) + Merlin-1_DR       DNA/Merlin             4387   4751  (5776) 3398330  
   504    5.8  1.4  0.0  chr8              12319180 12319248 (41985423) C DNA11TA1B_DR      DNA/CMC-EnSpm           (0)    203     134 3398331  
   334   14.8  0.0  1.6  chr8              12320502 12320563 (41984108) + CryptonV-1_DR     DNA/Crypton-V         14562  14622  (3251) 3398332  
   300   13.3  0.0  7.3  chr8              12320564 12320574 (41984097) C DNA8-20_DR        DNA/hAT              (8026)  12762   12695 3398333  
   207   27.2  0.0  2.9  chr8              12320825 12320930 (41983741) + Polinton-1N1_DR   DNA/Maverick          14376  14478   (991) 3398334 *
   556    6.0  1.7  0.0  chr8              12320850 12320966 (41983705) C Polinton-4N1_DR   DNA/Maverick         (5597)   4839    4721 3398335  
   352    8.9  0.0  4.4  chr8              12320866 12320877 (41983794) + DNA-N43_DR        DNA/TcMar-Fot1          533    598   (456) 3398336 *
   425    8.0  0.0  0.0  chr8              12320878 12320977 (41983694) + EnSpm-N14_DR      DNA/CMC-EnSpm          3560   3659   (921) 3398337  
   221   29.3  0.6  5.6  chr8              12320880 12320904 (41983767) C L1-48_DR          LINE/L1               (169)   5598    5541 3398338 *
   324   20.2  3.9  3.9  chr8              12320905 12321007 (41983664) + IS3EU-4_DR        DNA/IS3EU             14092  14194   (835) 3398339 *
  2438   10.1  3.2  4.2  chr8              12320973 12321376 (41983295) C DNA-X-4_DR        DNA                   (122)   1123     724 3398340  
   221   29.3  0.6  5.6  chr8              12321008 12321049 (41983622) C L1-48_DR          LINE/L1               (169)   5540    5437 3398338 *
  2637   12.4  9.0  0.4  chr8              12321371 12321839 (41982832) C DNA-X-4_DR        DNA                   (736)    509       1 3398340  
  2202   17.4 20.7  6.7  chr8              12321377 12321852 (41982819) + Merlin-2_DR       DNA/Merlin            10190  11184  (2737) 3398341 *
   784   18.8  6.6  0.0  chr8              12321730 12321910 (41982761) C Merlin-1_DR       DNA/Merlin           (9279)   1248    1056 3398342 *
   612   10.7  0.9  3.5  chr8              12321816 12321931 (41982740) C IS3EU-4_DR        DNA/IS3EU             (825)  14204   14092 3398343 *
   796    3.2  0.0  0.0  chr8              12321838 12321963 (41982708) + hAT-2n1_DR        DNA/hAT-Charlie        1005   1130    (80) 3398344  
   666   27.5  5.6  3.8  chr8              12321964 12322121 (41982550) + Harbinger-N17_DR  DNA/PIF-Harbinger       563    851   (794) 3398345 *
  1278   12.8 15.9  0.0  chr8              12321971 12322197 (41982474) C HE1_DR1           SINE/tRNA-V-RTE       (138)    264       2 3398346  
   608   22.0 18.9  1.2  chr8              12322198 12322230 (41982441) + MuDR-2_DR         DNA/MULE-MuDR         20215  20284  (3649) 3398347  
   476   16.7  8.3  0.0  chr8              12322198 12322317 (41982354) + LINEX-2_DR        Retroposon              412    541     (3) 3398348 *
   353   19.4  0.0  1.4  chr8              12323515 12323527 (41981144) C DNA6-10_DR        DNA                  (3881)   2825    2814 3398349  
  1872    8.4  0.0  0.8  chr8              12323528 12323779 (41980892) + TDR19             DNA/hAT-Charlie           1    250   (155) 3398350  
   294   24.1  4.4  4.4  chr8              12323588 12323602 (41981069) + L1-60_DR          LINE/L1                 279    366  (5311) 3398351 *
   219   11.8  0.0  0.0  chr8              12323778 12323811 (41980860) C TDR19             DNA/hAT-Charlie       (176)    229     196 3398352  
   239   12.2  0.0  0.0  chr8              12323931 12323971 (41980700) C DNA-TA-1_DR       DNA/CMC-EnSpm         (274)    538     498 3398353  
  1316   12.6  0.0  0.9  chr8              12324076 12324291 (41980380) C EnSpm-N21_DR      DNA/CMC-EnSpm           (0)    479     266 3398354  
  1185   12.7  0.4  2.6  chr8              12324259 12324492 (41980179) C EnSpm-N10_DR      DNA/CMC-EnSpm        (4188)   5120    4892 3398355 *
  1346   11.0  0.0  3.1  chr8              12324288 12324522 (41980149) C REX1-1_DR         LINE/Rex-Babar          (9)   3581    3354 3398356  
  1201   14.1  5.0  8.9  chr8              12324497 12324799 (41979872) C EnSpm-N21_DR      DNA/CMC-EnSpm         (187)    292       1 3398357 *
   963   17.1  0.8  5.3  chr8              12326118 12326330 (41978341) + EnSpm-N21_DR      DNA/CMC-EnSpm             3    204   (275) 3398358  
  2755    8.1  1.9  0.0  chr8              12326331 12326740 (41977931) C DNA-2-22_DR       DNA/CMC-EnSpm           (0)    419       2 3398359  
   754   18.5  6.7 11.3  chr8              12326741 12326999 (41977672) + EnSpm-N21_DR      DNA/CMC-EnSpm           209    456    (23) 3398360  
   520   22.1 13.6  0.0  chr8              12327049 12327069 (41977602) C DNA6-1_DR         DNA/hAT-hAT5          (279)    870     831 3398361  
  2925   10.2  0.8  2.6  chr8              12327070 12327678 (41976993) C hAT-N129_DR       DNA/hAT-Ac              (0)    764       1 3398362  
   200   22.2  0.0  0.0  chr8              12328112 12328156 (41976515) + TE-X-24_DR        Unknown                 818    862   (638) 3398363  
   239   16.7  0.0  5.6  chr8              12331250 12331306 (41973365) C L1-42_DR          LINE/L1               (132)   5678    5625 3398364  
   458   17.8  3.7 10.5  chr8              12331416 12331578 (41973093) C L1-42_DR          LINE/L1               (232)   5578    5426 3398364  
   203   23.1  9.4  3.3  chr8              12332442 12332526 (41972145) C DNAX-23_DR        DNA                  (9104)   2697    2608 3398365  
  2498   16.9  4.9  3.4  chr8              12332614 12333160 (41971511) + TDR13D            DNA                       1    555   (207) 3398366  
   456   19.3  0.9  0.0  chr8              12333162 12333270 (41971401) C MOSAT_DR          Satellite             (870)   1217    1108 3398367 *
   873   10.0  0.0 24.0  chr8              12333183 12333470 (41971201) + (CAGA)n           Simple_repeat             1    218     (0) 3398368  
   607   16.3 15.5  1.6  chr8              12333808 12333975 (41970696) + ANGEL             DNA/Kolobok              13    203   (106) 3398369  
   334   13.1  4.9  0.0  chr8              12333974 12334034 (41970637) C DNA6-1_DR         DNA/hAT-hAT5           (73)   1076    1013 3398370 *
   283   21.6 12.8  7.0  chr8              12333976 12334011 (41970660) + DNA2-8_DR         DNA/CMC-EnSpm          1510   1724  (2683) 3398371 *
   208   14.9 10.6  0.0  chr8              12334354 12334400 (41970271) + hAT-N185_DR       DNA/hAT?                368    419   (541) 3398372  
   420   11.7  0.0  0.0  chr8              12334433 12334492 (41970179) C CryptonV-N6_DR    DNA/Crypton-V         (478)     84      25 3398373 *
   535   22.2  5.5  7.0  chr8              12334475 12334692 (41969979) + CryptonV-N6_DR    DNA/Crypton-V            68    282   (280) 3398374  
   263   17.7  9.9  4.7  chr8              12334654 12334665 (41970006) C ERV1-N3-I_DR      LTR/ERV1              (796)   3795    3690 3398375 *
   317   14.0  0.0  3.5  chr8              12334666 12334754 (41969917) + Zisupton-6_DR     DNA/Zisupton           8827   8912 (13204) 3398376  
   296   21.0  0.0  6.6  chr8              12334673 12334769 (41969902) + EnSpm-7_DR        DNA/CMC-EnSpm          7092   7182  (3852) 3398377 *
  1288   18.3 12.2  0.5  chr8              12335110 12335494 (41969177) C Mariner-N38_DR    DNA/TcMar-Tc1          (32)    515      86 3398378  
   290   14.9  1.8  0.0  chr8              12335492 12335557 (41969114) + L2-14_DRe         LINE/L2                 616    664   (530) 3398379 *
   493   10.9  0.0  8.7  chr8              12335542 12335641 (41969030) + L2-14_DRe         LINE/L2                1061   1152    (42) 3398380  
   349   11.9  4.3  2.9  chr8              12335644 12335712 (41968959) C Mariner-6_DR      DNA/TcMar-Tc1        (1558)     71       2 3398381  
   242   11.4  0.0  1.4  chr8              12335759 12335829 (41968842) + P-1_DR            DNA/P                  7247   7316  (2652) 3398382 *
   286   13.9  4.2  2.5  chr8              12335795 12335909 (41968762) + EnSpm-N13_DR      DNA/CMC-EnSpm          8245   8304 (13845) 3398383  
   219   30.0  0.0  0.0  chr8              12336074 12336133 (41968538) C L1-79_DR          LINE/L1               (168)   5578    5519 3398384 *
   558   14.3  0.0  0.0  chr8              12336081 12336171 (41968500) C EnSpm-7_DR        DNA/CMC-EnSpm        (3852)   7182    7092 3398385  
   474   10.6  2.1  0.0  chr8              12336094 12336187 (41968484) + ENSPM-6_DR        DNA/CMC-EnSpm         13941  14036 (18580) 3398386 *
   433    9.0  4.0  8.6  chr8              12336103 12336273 (41968398) C hAT-2n1_DR        DNA/hAT-Charlie        (80)   1130     984 3398387 *
   211   24.8  3.6  9.2  chr8              12336172 12336275 (41968396) C DNA9-3_DR         DNA/MULE-MuDR?       (1755)   9624    9440 3398388 *
   321   18.6  8.2  0.9  chr8              12336274 12336298 (41968373) + Polinton-1_DR     DNA/Maverick          17675  17884   (601) 3398389  
  2110    6.7  6.2  1.9  chr8              12336754 12337058 (41967613) + SINE2-3_DR        SINE/tRNA-V-RTE          51    368     (0) 3398390  
   495   11.8  0.0  0.0  chr8              12336991 12337066 (41967605) + TDR9              DNA                       3     78   (130) 3398391 *
   299   18.1  0.0 23.7  chr8              12337067 12337078 (41967593) + CryptonV-1_DR     DNA/Crypton-V          2647   2701 (15172) 3398392  
   660   19.5  1.6  5.6  chr8              12337090 12337274 (41967397) + DNA-N15_DR        DNA                       2    179   (226) 3398393  
  1133   16.5 12.5  3.9  chr8              12337798 12338156 (41966515) + DNA-N15_DR        DNA                       6    394    (11) 3398394  
   246   29.2  9.1  5.5  chr8              12337892 12338210 (41966461) + Zisupton-7_DR     DNA/Zisupton            434    763 (16319) 3398395 *
   203   20.4  0.0  2.0  chr8              12339560 12339609 (41965062) + Merlin-2_DR       DNA/Merlin             2419   2467 (11454) 3398396  
   263   14.0  9.0  4.3  chr8              12339627 12339693 (41964978) C EnSpm-N13_DR      DNA/CMC-EnSpm       (20026)   2123    2054 3398397  
   322   32.3  0.6  1.3  chr8              12341128 12341287 (41963384) C Kolobok-N15_DR    DNA/Kolobok           (109)    803     645 3398398  
   290   33.3  2.3  1.1  chr8              12341553 12341728 (41962943) + Kolobok-N15_DR    DNA/Kolobok             669    846    (66) 3398399  
   570   11.1 15.2  0.0  chr8              12342687 12342785 (41961886) C SINE2-3B_DR       SINE/tRNA-V             (3)    348     235 3398400 *
  1004   11.3  0.0  0.0  chr8              12342783 12342924 (41961747) + CR1-24_DR         LINE/L2                1695   1836   (411) 3398401  
  1104   15.6  0.0  2.6  chr8              12343273 12343470 (41961201) C SINE2-1B_DR       SINE/tRNA               (3)    195       3 3398402  
  2133   10.5  2.3  1.1  chr8              12343471 12343814 (41960857) + CR1-24_DR         LINE/L2                1892   2239     (8) 3398401  
  1160   13.1  9.6  0.0  chr8              12343800 12343998 (41960673) C SINE2-3B_DR       SINE/tRNA-V           (123)    228      11 3398400 *
   936   16.0 10.6  4.4  chr8              12343814 12344048 (41960623) C EnSpm-N10_DR      DNA/CMC-EnSpm        (5718)   3590    3342 3398403 *
   948   12.7 15.4  2.3  chr8              12344014 12344247 (41960424) C DNA-N30_DR        DNA                     (4)   1026     763 3398404  
   224   13.5  5.8  0.0  chr8              12344260 12344311 (41960360) C hAT-24N1_DR       DNA/hAT-Ac            (470)   1057    1003 3398405  
   247    8.1  0.0  0.0  chr8              12344376 12344412 (41960259) C HarbingerN5_DR    DNA/PIF-Harbinger       (0)    861     825 3398406  
  1329    9.4  0.9  4.9  chr8              12344416 12344627 (41960044) C HarbingerN5_DR    DNA/PIF-Harbinger     (559)    302      99 3398407  
   211    0.0  0.0  0.0  chr8              12344627 12344649 (41960022) + CryptonV-N3_DR    DNA/Crypton-V         19662  19684   (979) 3398408 *
   814    9.3  0.0 11.2  chr8              12344656 12344824 (41959847) + hAT-N92_DR        DNA/hAT-Ac               64    215  (1360) 3398409  
   605   16.0  0.7 12.7  chr8              12344825 12344874 (41959797) C DNA2-16_DR        DNA                 (10613)   7438    7313 3398410  
  1604    8.1  0.0  5.6  chr8              12344886 12345148 (41959523) + hAT-N92_DR        DNA/hAT-Ac             1327   1575     (0) 3398411  
   324   20.1  9.6  4.2  chr8              12345149 12345279 (41959392) C DNA-N30B_DR       DNA                   (418)    628     491 3398412  
   254   16.7  0.0  0.0  chr8              12345284 12345331 (41959340) C DNA-N30B_DR       DNA                   (805)    241     194 3398412  
  1017   13.4  0.5  0.0  chr8              12345388 12345573 (41959098) C DNA-TA-2_DR       DNA/CMC-EnSpm           (4)    192       6 3398413  
   752    9.1 15.7  7.3  chr8              12345581 12345746 (41958925) C DNA-N30_DR        DNA                   (867)    179       1 3398412  
   221   21.2 11.5  5.8  chr8              12345923 12345974 (41958697) C Mariner-6_DR      DNA/TcMar-Tc1        (1397)    232      96 3398414  
   227   21.7  0.0  5.4  chr8              12345975 12346052 (41958619) + Merlin-1_DR       DNA/Merlin             2589   2662  (7865) 3398415  
  3618   12.8  9.9  3.0  chr8              12346966 12347623 (41957048) + Harbinger-N12_DR  DNA/PIF-Harbinger         1    702     (0) 3398416  
   466   17.9  2.1  0.0  chr8              12347687 12347708 (41956963) + DNA8-25_DR        DNA                     829    852  (3115) 3398417  
  4848   11.4  5.4  0.3  chr8              12347709 12348541 (41956130) + TC1DR2            DNA/TcMar-Tc1             1    875     (1) 3398418  
  1900   13.6 10.4  5.5  chr8              12348666 12349114 (41955557) C Copia-11F_DR-LTR  LTR/Gypsy?              (0)    468       1 3398419  
   615   10.3  0.0  0.0  chr8              12349115 12349200 (41955471) + Kolobok-N10B_DR   DNA/Kolobok             186    271     (0) 3398420  
   273   12.2  5.1  6.4  chr8              12349134 12349212 (41955459) + DNA7-N1_DR        DNA/Zisupton           8254   8331  (2086) 3398421 *
  1023   23.1  5.8  9.9  chr8              12349190 12349568 (41955103) C DNAX-23_DR        DNA                  (7083)   4718    4354 3398422 *
  1954   12.6  6.9  0.3  chr8              12349263 12349581 (41955090) + HE1_DR1           SINE/tRNA-V-RTE          43    382    (20) 3398423  
  3974   15.4  8.8  2.7  chr8              12350391 12351229 (41953442) + TC1DR3B           DNA/TcMar-Tc1             1    889     (0) 3398424  
   367   19.1  7.1  0.0  chr8              12351160 12351243 (41953428) + Merlin-2_DR       DNA/Merlin             4828   4917  (9004) 3398425 *
   293    7.7  4.5  1.5  chr8              12351357 12351422 (41953249) C DNA8-26_DR        DNA                  (3062)   1468    1401 3398426  
   207   12.8  0.0  2.6  chr8              12351804 12351843 (41952828) + Mariner-N40_DR    DNA/TcMar-Tc1           737    775   (103) 3398427 *
   268    0.0  0.0  0.0  chr8              12351821 12351851 (41952820) + EnSpm-17_DR       DNA/CMC-EnSpm          2706   2736  (6540) 3398428  
  1382    4.8  0.0  0.0  chr8              12351865 12352031 (41952640) C TC1DR3            DNA/TcMar-Tc1        (1058)    167       1 3398429  
   224   11.8  0.0  0.0  chr8              12352002 12352035 (41952636) C DNA8-26_DR        DNA                  (2995)   1535    1502 3398430 *
   268   12.4  1.1 30.6  chr8              12352032 12352124 (41952547) + Crack-6_DR        LINE/L2                2669   2740    (10) 3398431  
   207   11.1  8.3  0.0  chr8              12352122 12352157 (41952514) + Crack-6_DR        LINE/L2                2702   2740    (10) 3398432 *
   576   22.1  2.6  0.0  chr8              12353100 12353212 (41951459) + DNA6-6_DR         DNA                    7881   7996  (3285) 3398433 *
  2249   12.1  3.9  0.0  chr8              12353113 12353403 (41951268) + HE1_DR1           SINE/tRNA-V-RTE          10    314    (88) 3398434  
   414   13.3  7.1  0.0  chr8              12353404 12353501 (41951170) + TDR9              DNA                       1    105   (103) 3398435  
  1563   13.4 21.0  1.3  chr8              12353559 12353943 (41950728) C Kolobok-N5_DR     DNA/Kolobok-T2?        (24)    461       2 3398436  
 12300    1.7  1.0  0.6  chr8              12354128 12355571 (41949100) + DNA8-9_DR         DNA/hAT-Ac                1   1451     (0) 3398437  
   633    6.2  1.0  2.1  chr8              12355577 12355673 (41948998) C TDR7              DNA                     (0)    541     446 3398438  
  1209   10.4  6.0  1.6  chr8              12355674 12355858 (41948813) + LTR-11_DR-LTR     LTR                       1    193     (0) 3398439  
   705    6.0 15.5  0.0  chr8              12355859 12355969 (41948702) C TDR7              DNA                    (92)    449     321 3398438  
   588   24.4  7.0  5.9  chr8              12355965 12356365 (41948306) + Copia-30_DR-LTR   LTR/Gypsy?               46    450    (24) 3398440 *
  1290    9.9 16.0  0.7  chr8              12356431 12356672 (41947999) + LOOPERN4B_DR      DNA/Kolobok-T2            1    279   (224) 3398441  
  5527   10.2 15.9  1.5  chr8              12356673 12357690 (41946981) C Harbinger-4N1B_DR DNA/PIF-Harbinger       (0)   1163       1 3398442  
  1506    9.3  0.4  5.3  chr8              12357691 12357928 (41946743) + LOOPERN4B_DR      DNA/Kolobok-T2          277    503     (0) 3398443  
   294   16.9  6.0  3.8  chr8              12357929 12358156 (41946515) C hAT-N70_DR        DNA/hAT?              (553)    772     540 3398444 *
   652    4.6  0.6  1.0  chr8              12357993 12358187 (41946484) + ZFERV-2-I_DR      LTR/ERV1                651    897  (9667) 3398445  
   438    0.0  0.7  6.1  chr8              12358029 12358167 (41946504) + DNA-2-32_DR       DNA/CMC-EnSpm?         5485   5616  (3166) 3398446 *
   211   33.2  2.6  0.0  chr8              12358047 12358072 (41946599) + Zisupton-6_DR     DNA/Zisupton           9323   9454 (12662) 3398447 *
   484   10.2  1.3  4.7  chr8              12358073 12358226 (41946445) C hAT-N187_DR       DNA/hAT-Charlie       (871)    306     158 3398448  
   226   21.1  0.6  5.4  chr8              12358168 12358201 (41946470) C L1-48_DR          LINE/L1               (143)   5622    5458 3398449 *
  1355   13.7 35.7  0.9  chr8              12359826 12360134 (41944537) C HarbingerN7_DR    DNA/PIF-Harbinger      (60)    418       3 3398450  
  2261   13.2 12.0  3.9  chr8              12360555 12360571 (41944100) C Helitron-N3B_DR   RC/Helitron           (918)   5686    5627 3398451  
  2462    8.8  3.7  1.9  chr8              12360572 12360975 (41943696) C Mariner-N38_DR    DNA/TcMar-Tc1           (0)    547     137 3398452  
  2261   13.2 12.0  3.9  chr8              12360976 12361120 (41943551) C Helitron-N3B_DR   RC/Helitron           (918)   5626    5077 3398451  
   814   16.2  6.4 15.2  chr8              12360977 12361289 (41943382) + HATN12_DR         DNA/hAT-Ac              129    417   (162) 3398453 *
  2646    9.9  2.3  2.8  chr8              12361299 12361726 (41942945) C HARBINGERN2C_DR   DNA/PIF-Harbinger     (108)    835     410 3398454  
  6437    3.6  1.8  0.0  chr8              12361744 12362513 (41942158) C DNA2-2_DR         DNA                     (2)    784       1 3398455  
   525   10.0  3.4  0.0  chr8              12362514 12362614 (41942057) C HARBINGERN2C_DR   DNA/PIF-Harbinger     (527)    416     290 3398454  
   413   18.1  4.9  7.9  chr8              12362622 12362765 (41941906) + DNA-5-8E_DR       DNA/hAT-hAT5            250    389    (93) 3398456 *
   537    9.7 11.8  0.0  chr8              12362696 12362788 (41941883) C DNA-5-1_DR        DNA/hAT?              (583)    156      53 3398457  
   902   12.8  3.1  1.9  chr8              12365103 12365124 (41939547) + Merlin-1_DR       DNA/Merlin             3960   4062  (6465) 3398458  
   993    3.9  4.7  0.0  chr8              12365125 12365251 (41939420) + HE2_DR            SINE/tRNA-V-RTE         231    363     (0) 3398459  
   616   14.7  7.0  0.0  chr8              12365153 12365281 (41939390) + Mariner-N5B_DR    DNA/TcMar              5147   5284  (4160) 3398460 *
   810   23.3 19.8  2.5  chr8              12365308 12365614 (41939057) + HarbingerN6_DR    DNA/PIF-Harbinger         7    365    (28) 3398461  
  1778    7.4  0.0  0.0  chr8              12365615 12365856 (41938815) + TDR12             DNA                       1    242     (0) 3398462  
   277   14.8  0.0  4.9  chr8              12365951 12366014 (41938657) C Penelope-1_DR     LINE/Penelope        (3920)    526     466 3398463 *
  1031   19.1  2.5  0.0  chr8              12365989 12366187 (41938484) C EnSpm-15_DR       DNA/CMC-EnSpm        (2064)   9390    9187 3398464 *
  1040   14.4  2.3  0.6  chr8              12366013 12366187 (41938484) + SINE2-3B_DR       SINE/tRNA-V               1    178   (173) 3398465  
   541   27.6  3.0  2.5  chr8              12366188 12366211 (41938460) + DIRS-8_DR         LTR/Ngaro              6191   6390   (231) 3398466  
   567   24.7  0.4 14.1  chr8              12366559 12366783 (41937888) + Harbinger-N19_DR  DNA/PIF-Harbinger         1    198   (425) 3398467  
  5611    8.3  2.8  0.2  chr8              12366784 12367566 (41937105) + TC1DR3            DNA/TcMar-Tc1             1    803   (422) 3398468  
   752   11.2  0.9  0.0  chr8              12367568 12367674 (41936997) + TC1DR3            DNA/TcMar-Tc1           991   1098   (127) 3398469  
   706   20.3 12.1  3.9  chr8              12367715 12367904 (41936767) + Harbinger-N19_DR  DNA/PIF-Harbinger       258    462   (161) 3398470  
  3132   12.8  4.0  0.9  chr8              12367905 12368445 (41936226) + Gypsy-168-LTR_DR  LTR/Gypsy                 1    539     (0) 3398471  
   529   16.0 20.9  2.9  chr8              12368446 12368567 (41936104) + Harbinger-N19_DR  DNA/PIF-Harbinger       476    623     (0) 3398472  
   218   10.0  0.0  5.0  chr8              12369199 12369240 (41935431) + Penelope-1_DR     LINE/Penelope          4087   4126   (320) 3398473  
   217   20.4  0.0  0.0  chr8              12369241 12369252 (41935419) + (TATATG)n         Simple_repeat             4     57     (0) 3398474  
  5068   12.0 13.9  2.4  chr8              12369483 12370470 (41934201) + Harbinger-4N1B_DR DNA/PIF-Harbinger         9   1107    (56) 3398475  
   449   21.1 32.3  0.0  chr8              12370337 12370497 (41934174) C Harbinger-4_DR    DNA/PIF-Harbinger    (3132)    213       1 3398476 *
  1059   16.5  5.0  0.0  chr8              12370558 12370757 (41933914) + HATN8_DR          DNA/Zisupton              1    210    (45) 3398477 *
  6254    3.4  0.0  1.2  chr8              12370750 12371492 (41933179) + IS3EU-4_DR        DNA/IS3EU             11197  11930  (3099) 3398478  
   276   11.7  2.1  2.4  chr8              12371547 12371610 (41933061) C Gypsy-169-LTR_DR  LTR/Gypsy               (0)    294     240 3398479 *
   312   18.8  1.6  0.0  chr8              12371610 12371673 (41932998) C Gypsy91-LTR_DR    LTR/Gypsy             (229)     65       1 3398480  
   204   13.3  0.0  0.0  chr8              12371674 12371700 (41932971) + piggyBac-N13B_DR  DNA/PiggyBac            976   1002   (399) 3398481  
   461   27.6  0.6  4.5  chr8              12371714 12371876 (41932795) + hAT-N54B_DR       DNA/hAT-Ac                7    163   (331) 3398482  
  1928   10.5  5.4  0.6  chr8              12372106 12372402 (41932269) + HE1_DR1           SINE/tRNA-V-RTE          64    374    (28) 3398483  
   293   14.9  9.9  4.2  chr8              12372344 12372434 (41932237) + TDR9              DNA                       1     96   (112) 3398484 *
  1575   10.8 16.6  3.0  chr8              12372649 12372973 (41931698) + hAT-N51_DR        DNA/hAT-Ac                1    368     (0) 3398485  
  2288   15.3  8.8 10.2  chr8              12373553 12374169 (41930502) + Kolobok-N1_DR     DNA/Kolobok-T2?           1    609   (190) 3398486  
  2996    3.0  1.6  0.8  chr8              12374228 12374594 (41930077) C SINE3-1           SINE/5S-Deu-L2          (5)    585     216 3398487  
   652   16.5  0.0  1.6  chr8              12374589 12374711 (41929960) + Kolobok-N1_DR     DNA/Kolobok-T2?         628    748    (51) 3398488 *
   294   14.8  0.0  0.0  chr8              12375253 12375313 (41929358) C DNA-2-30B_DR      DNA                    (39)    374     314 3398489  
   670   17.1 12.0  2.4  chr8              12375322 12375471 (41929200) + HarbingerN6_DR    DNA/PIF-Harbinger         1    164   (229) 3398490  
   401   11.1  0.0  0.0  chr8              12375449 12375511 (41929160) C DIRS-1-LTR_DR     LTR/Ngaro             (559)     63       1 3398491 *
   227    9.5  4.8  0.0  chr8              12375574 12375615 (41929056) + Merlin-2_DR       DNA/Merlin            10050  10093  (3828) 3398492 *
   244   14.3  0.0  0.0  chr8              12375588 12375629 (41929042) C Helitron-N2_DR    RC/Helitron           (975)   1488    1447 3398493 *
  3480    7.7  2.6  1.5  chr8              12375602 12376142 (41928529) + Mariner-N38_DR    DNA/TcMar-Tc1             1    547     (0) 3398494  
  3120   12.2  3.0  4.0  chr8              12376143 12376220 (41928451) + Helitron-N2_DR    RC/Helitron             973   1554   (909) 3398495  
  5831    9.3 10.2  0.2  chr8              12376358 12377233 (41927438) C TDR8B             DNA/hAT-Ac              (0)    963       1 3398496  
  7719    6.9  1.6  0.5  chr8              12377946 12378958 (41925713) C TC1DR3            DNA/TcMar-Tc1           (1)   1224     201 3398497  
   246   30.9 13.4  1.4  chr8              12378960 12379146 (41925525) C Helitron-N1_DR    RC/Helitron           (352)   2229    2021 3398498  
   205   14.7 23.5  2.5  chr8              12379126 12379223 (41925448) C EnSpm-N13_DR      DNA/CMC-EnSpm        (2512)  19637   19520 3398499 *
   713    6.2 12.8  2.0  chr8              12379140 12379272 (41925399) C CryptonV-N4_DR    DNA/Crypton-V        (8387)   5106    4960 3398500 *
  3770    5.1  1.6  1.0  chr8              12379160 12379674 (41924997) + Mariner-N38_DR    DNA/TcMar-Tc1            30    547     (0) 3398501  
   224   16.7  0.0  0.0  chr8              12379646 12379687 (41924984) C hAT-N21_DR        DNA/hAT-Charlie      (1091)    755     714 3398502 *
   320   17.2  3.7  8.8  chr8              12379674 12379824 (41924847) C Helitron-N5B_DR   RC/Helitron           (175)   1472    1360 3398503  
   426   14.9  0.0  0.0  chr8              12381399 12381472 (41923199) + L1-130_DR         LINE/L1                5012   5085   (308) 3398504  
   784    9.8  0.0 11.3  chr8              12381488 12381625 (41923046) + DNA-X-4_DR        DNA                    1122   1245     (0) 3398505  
   653   13.6  0.0 20.0  chr8              12381626 12381643 (41923028) + Merlin-1_DR       DNA/Merlin             1437   1566  (8961) 3398506  
   303   12.3  1.8  0.0  chr8              12381703 12381757 (41922914) + L1-130_DR         LINE/L1                5247   5302    (91) 3398504  
   739    6.4  0.0  0.0  chr8              12381758 12381851 (41922820) C Tc1-6_DR          DNA/TcMar-Tc1           (0)   1203    1110 3398507  
 13717    1.7  0.6  0.1  chr8              12381852 12383436 (41921235) + hAT-N41B_DR       DNA/hAT-Ac                1   1592     (0) 3398508  
  6876    5.2 15.6  0.2  chr8              12383437 12384404 (41920267) + Tc1-6_DR          DNA/TcMar-Tc1            87   1203     (0) 3398509  
   601   19.9 12.6  3.1  chr8              12385867 12386135 (41918536) + L1-25_DR          LINE/L1                5298   5591   (120) 3398510  
  4176    7.6  3.5 13.8  chr8              12386163 12386937 (41917734) C Merlin-N2_DR      DNA/Merlin              (0)    741      37 3398511  
   449   10.0  2.4  4.3  chr8              12387034 12387200 (41917471) + DNA-X-5_DR        DNA/hAT                 953   1116   (105) 3398512  
   344   10.9  0.0  0.7  chr8              12387078 12387215 (41917456) C EnSpm-N42_DR      DNA/CMC-EnSpm         (586)    666     530 3398513 *
   583   12.0  0.0  1.0  chr8              12387100 12387200 (41917471) C Zisupton-6_DR     DNA/Zisupton        (13279)   8837    8738 3398514  
   422    7.1  0.9  0.9  chr8              12387106 12387218 (41917453) + hAT-N187_DR       DNA/hAT-Charlie         206    318   (859) 3398515 *
   358   13.9  0.0  3.9  chr8              12387201 12387234 (41917437) C Helitron-2_DR     RC/Helitron         (15555)  11857   11728 3398516 *
   432    1.8  3.6  0.0  chr8              12387411 12387465 (41917206) + HATN13_DR         DNA/hAT-Ac             1063   1119     (0) 3398517  
   680   15.4 13.1  0.5  chr8              12387584 12387759 (41916912) + DNA11TA1_DR       DNA/CMC-EnSpm             6    203     (0) 3398518  
   617    9.3 12.1  1.8  chr8              12388197 12388293 (41916378) + LINEX-1_DR        Retroposon              161    267   (538) 3398519  
   914   18.3  1.1  0.6  chr8              12388294 12388469 (41916202) + TDR13B            DNA                       1    177   (586) 3398520 *
  1152   13.5  4.0  7.4  chr8              12388467 12388690 (41915981) + TDR13B            DNA                     546    762     (1) 3398521  
   739   10.0  5.0  0.8  chr8              12388692 12388812 (41915859) + LINEX-1_DR        Retroposon              260    385   (420) 3398519 *
  1382   14.4  2.1  0.0  chr8              12388744 12388979 (41915692) + SINE_DR1          SINE                     14    254     (4) 3398522  
   653   18.4  7.6 18.9  chr8              12388813 12388966 (41915705) C EnSpm-N49B_DR     DNA/CMC-EnSpm         (770)   1780    1532 3398523 *
   203   22.9  2.7  4.2  chr8              12389200 12389211 (41915460) C MuDR-2_DR         DNA/MULE-MuDR        (5786)  18147   18110 3398524  
   274   11.5  1.9  1.9  chr8              12389212 12389264 (41915407) C Merlin-1_DR       DNA/Merlin           (8334)   2193    2141 3398525  
   259   13.4 11.9  0.0  chr8              12389213 12389229 (41915442) + Helitron-N3_DR    RC/Helitron            1521   1545  (1471) 3398526 *
  3174    7.2  8.6  1.1  chr8              12389230 12389738 (41914933) C Mariner-N38_DR    DNA/TcMar-Tc1           (0)    547       1 3398527  
   324    0.0  5.0  0.0  chr8              12389704 12389743 (41914928) C EnSpm-N13_DR      DNA/CMC-EnSpm       (14481)   7668    7627 3398528 *
   300    6.5  4.3  2.1  chr8              12389705 12389751 (41914920) C Zisupton-6_DR     DNA/Zisupton        (13137)   8979    8932 3398529 *
   298   19.8  4.2  4.2  chr8              12389743 12389837 (41914834) C DNA8-26_DR        DNA                  (3787)    743     649 3398530 *
   291   17.8 14.9  1.6  chr8              12389838 12389852 (41914819) C Mariner-N19_DR    DNA/TcMar-ISRm11      (746)    736     612 3398531  
   225   27.1  5.7  0.0  chr8              12389926 12389995 (41914676) + EnSpm-7_DR        DNA/CMC-EnSpm          9354   9427  (1607) 3398532  
   305   16.7  0.0  0.0  chr8              12390024 12390077 (41914594) + Kolobok-N5_DR     DNA/Kolobok-T2?          10     63   (422) 3398533  
   255   15.6  0.0  0.0  chr8              12390117 12390161 (41914510) + Kolobok-N5_DR     DNA/Kolobok-T2?         137    181   (304) 3398534  
   320   12.8  2.1  0.0  chr8              12390318 12390364 (41914307) + EnSpm-N44_DR      DNA/CMC-EnSpm          5423   5470  (3182) 3398535 *
  1890   13.8  6.8  0.8  chr8              12390326 12390662 (41914009) + SINE2-4_DR        SINE/tRNA-V-RTE          10    366     (5) 3398536  
   312   18.2  4.5  0.0  chr8              12390365 12390378 (41914293) C DNA8-10_DR        DNA/hAT-Ac           (1199)   2814    2751 3398537 *
   203   22.2  0.0 14.1  chr8              12390588 12390676 (41913995) + CryptonV-N5_DR    DNA/Crypton-V          5779   5856 (18681) 3398538  
  1220   11.9  1.0  1.0  chr8              12391421 12391623 (41913048) C DNA-TA-5_DR       DNA/TcMar-Tigger        (0)    958     756 3398539  
  3483    4.6  3.5  1.2  chr8              12391624 12392111 (41912560) + Gypsy-225_DR-LTR  LTR/Gypsy                 1    499   (160) 3398540  
   348   22.9  8.0  3.4  chr8              12392973 12393085 (41911586) + hAT-N122_DR       DNA/hAT-Ac                1    118   (459) 3398541  
   973    7.6  3.0  0.0  chr8              12393087 12393217 (41911454) + DNA8-4A_DR        DNA/hAT-Charlie           1    135   (784) 3398542  
   958   11.0 15.5  7.5  chr8              12393224 12393519 (41911152) + DNA8-4A_DR        DNA/hAT-Charlie         591    908    (11) 3398543  
   488   15.8  9.1 10.2  chr8              12393577 12393612 (41911059) C Dada-U1A_DR       DNA/Dada             (7059)   3920    3887 3398544  
  3496   10.4  1.3  0.2  chr8              12393613 12394153 (41910518) + Mariner-N38_DR    DNA/TcMar-Tc1             1    547     (0) 3398545  
   226   21.6  2.2  4.4  chr8              12394075 12394092 (41910579) + CryptonV-N4_DR    DNA/Crypton-V          5018   5103  (8386) 3398546 *
   240   16.7  2.9  5.9  chr8              12394093 12394162 (41910509) + ENSPM-6_DR        DNA/CMC-EnSpm          2677   2744 (29872) 3398547 *
   290    8.6  8.1  6.3  chr8              12394119 12394180 (41910491) C hAT-N21B_DR       DNA/hAT-Ac            (553)    748     686 3398548  
   242   21.3  3.3  0.0  chr8              12394575 12394635 (41910036) + DNA-4-5_DR        DNA                       1     63   (864) 3398549  
  5489   10.5  8.2  0.5  chr8              12395301 12396189 (41908482) C TDR8C             DNA                   (165)    957       1 3398550  
  1437    8.3 18.2  3.7  chr8              12396190 12396447 (41908224) C Kolobok-N6_DR     DNA/Kolobok-T2?       (172)    295       1 3398551  
   320    9.5  5.2  1.0  chr8              12396896 12396991 (41907680) + Zisupton-6_DR     DNA/Zisupton           9361   9460 (12656) 3398552 *
   670   20.4  3.2 16.5  chr8              12396922 12396991 (41907680) C hAT-N48C_DR       DNA/hAT-Ac            (544)   1755    1526 3398553  
  2256    2.5  2.5  0.0  chr8              12396992 12397268 (41907403) + CryptonV-N7_DR    DNA/Crypton-V             1    284     (0) 3398554  
   205   22.7  6.1  0.0  chr8              12397269 12397327 (41907344) + EnSpm-21_DR       DNA/CMC-EnSpm          6472   6534  (2616) 3398555 *
   670   20.4  3.2 16.5  chr8              12397269 12397297 (41907374) C hAT-N48C_DR       DNA/hAT-Ac            (544)   1525    1423 3398553  
   514    9.4  0.0  2.8  chr8              12397365 12397449 (41907222) C Crack-3_DR        LINE/L2                 (9)   3711    3637 3398556 *
  1125   10.1 11.2  0.0  chr8              12397438 12397616 (41907055) C Kolobok-1N1_DR    DNA/Kolobok-T2        (460)    963     765 3398557  
  4921    8.3  1.0  0.0  chr8              12397619 12398291 (41906380) + Harbinger-N31_DR  DNA/PIF-Harbinger         1    680     (5) 3398558  
  1440   13.9  7.9  4.5  chr8              12398297 12398575 (41906096) C Kolobok-1N1_DR    DNA/Kolobok-T2        (660)    763     476 3398557  
  1335   14.1 23.0  0.5  chr8              12398585 12398906 (41905765) C Harbinger-N11_DR  DNA/PIF-Harbinger       (1)   1210     817 3398559  
   838    8.6  0.9  0.0  chr8              12398914 12399029 (41905642) C DNA-8-30_DR       DNA/hAT-Ac            (905)    117       1 3398560  
  3997   10.2  9.3  0.7  chr8              12399030 12399673 (41904998) C Crack-3_DR        LINE/L2                (72)   3648    2950 3398561  
   827   17.8  1.4  0.0  chr8              12399939 12400084 (41904587) C EnSpm-N17_DR      DNA/TcMar            (1789)   3404    3257 3398562 *
   950   10.6  0.0  0.0  chr8              12399956 12400087 (41904584) C DNA8-17_DR        DNA/hAT-Tip100        (147)   1666    1535 3398563  
   266   14.8  6.2  6.2  chr8              12400080 12400144 (41904527) + EnSpm-N48B_DR     DNA/CMC-EnSpm          2604   2668  (4291) 3398564 *
   928   12.6  0.6  2.7  chr8              12400088 12400128 (41904543) C SINE2-4_DR        SINE/tRNA-V-RTE         (3)    368     199 3398565  
   257   17.7  9.5  1.5  chr8              12400255 12400317 (41904354) + CryptonV-N1_DR    DNA/Crypton-V          4756   4823  (5228) 3398566 *
   408   13.0  8.7  0.0  chr8              12400272 12400340 (41904331) C ERV1-11_DR-I      LTR/ERV1             (4868)   3079    3005 3398567  
  1300    9.3  0.5  0.5  chr8              12400347 12400541 (41904130) C HATN10B_DR        DNA/hAT-Ac              (2)    606     412 3398568  
   818   13.2  0.4 22.4  chr8              12400534 12400767 (41903904) C HATN10B_DR        DNA/hAT-Ac            (412)    196       5 3398568 *
   292   21.9  0.0  0.0  chr8              12400713 12400776 (41903895) C DNA2-10_DR        DNA                  (1348)   2173    2110 3398569 *
   882   20.8  7.0  2.5  chr8              12400772 12401072 (41903599) C DNA2-10_DR        DNA                  (1093)   2428    2115 3398570  
   806   15.9  2.5  0.6  chr8              12401075 12401232 (41903439) C LOOPERN6B_DR      DNA/Kolobok-T2?       (524)    272     112 3398571 *
  1582   13.8  3.4 11.1  chr8              12401215 12401238 (41903433) + hAT-N47B_DR       DNA/hAT-Tip100          345    504   (484) 3398572  
  2377    9.2  5.8  0.0  chr8              12401239 12401584 (41903087) + SINE2-4_DR        SINE/tRNA-V-RTE           6    371     (0) 3398573  
   225   23.1  5.4  2.1  chr8              12401542 12401634 (41903037) C hAT-N22_DR        DNA/hAT-Ac           (1046)    692     597 3398574 *
   232   16.2  2.9  1.4  chr8              12401569 12401637 (41903034) C DNA9-N1_DR        DNA/MULE-NOF         (2658)   2358    2289 3398575 *
  1582   13.8  3.4 11.1  chr8              12401585 12401624 (41903047) + hAT-N47B_DR       DNA/hAT-Tip100          505    795   (193) 3398572  
   526    9.5 12.4  0.0  chr8              12401628 12401732 (41902939) C LOOPERN6B_DR      DNA/Kolobok-T2?       (678)    118       1 3398576  
   225   16.4  0.0  1.8  chr8              12402535 12402590 (41902081) C hAT-N202_DR       DNA/hAT-Tip100       (1689)    196     142 3398577  
   201    4.9  0.0  2.4  chr8              12402563 12402604 (41902067) C DNA6-6_DR         DNA                  (1319)   9962    9922 3398578 *
   256   23.1  0.7  3.5  chr8              12403212 12403232 (41901439) C DNA-TA-4_DR       DNA/TcMar            (8230)   1565    1520 3398579  
   353   19.0  2.4  1.2  chr8              12403233 12403317 (41901354) C EnSpm-N61_DR      DNA/CMC-EnSpm        (1722)   2411    2326 3398580 *
  1143    6.9  0.0  5.1  chr8              12403243 12403258 (41901413) + (TAGA)n           Simple_repeat             1     55   (362) 3398581  
   626   21.5  5.6  3.2  chr8              12403259 12403585 (41901086) + HAT1_DR           DNA/hAT-Ac              386    647  (2645) 3398582  
   599   27.8 14.4  1.7  chr8              12403284 12403766 (41900905) + Polinton-4_DR     DNA/Maverick          12319  12851  (7436) 3398583 *
   256   23.1  0.7  3.5  chr8              12403318 12403359 (41901312) C DNA-TA-4_DR       DNA/TcMar            (8230)   1519    1422 3398579 *
  1104   13.3  0.5  5.4  chr8              12403555 12403680 (41900991) + (TAGA)n           Simple_repeat             1    353   (228) 3398581 *
  1143    6.9  0.0  5.1  chr8              12403586 12403682 (41900989) + (TAGA)n           Simple_repeat            56    417     (0) 3398581  
   320   22.5 11.3  3.1  chr8              12403681 12403919 (41900752) + HAT1_DR           DNA/hAT-Ac              386    643  (2649) 3398584 *
  1007   14.0  0.0  3.7  chr8              12403780 12403823 (41900848) + (CAGA)n           Simple_repeat             1    294     (0) 3398585  
   254   33.3  8.0  1.4  chr8              12403824 12404085 (41900586) + Polinton-4_DR     DNA/Maverick          12410  12688  (7599) 3398586  
  1104   13.3  0.5  5.4  chr8              12404087 12404165 (41900506) + (TAGA)n           Simple_repeat           354    581     (0) 3398581  
   209   25.6  2.4  0.0  chr8              12404302 12404322 (41900349) + hAT-13_DR         DNA/hAT-Tip100         2437   2520   (282) 3398587  
   270   20.8  0.4  0.0  chr8              12404323 12404383 (41900288) + ERV1-7_DR-I       LTR/ERV1               1998   2072  (4631) 3398588  
   260   21.5  1.1  5.9  chr8              12404332 12404420 (41900251) C Ginger1-N1_DR     DNA/Ginger-1         (2266)    392     308 3398589 *
   206   14.0  0.0  2.3  chr8              12404433 12404476 (41900195) + SAT-26_DR         Satellite               538    580  (3303) 3398590  
   218   22.9  1.0  4.3  chr8              12404586 12404681 (41899990) C EnSpm-N2_DR       DNA/CMC-EnSpm         (826)   3189    3097 3398591 *
  2080   13.3 18.3  5.2  chr8              12404602 12405181 (41899490) + Merlin-1_DR       DNA/Merlin             1584   2235  (8292) 3398592  
   292    7.7 21.1  0.0  chr8              12405092 12405195 (41899476) + CryptonV-N5_DR    DNA/Crypton-V          8391   8516 (16021) 3398593 *
   478    9.0  2.5  0.0  chr8              12405107 12405228 (41899443) + hAT-13_DR         DNA/hAT-Tip100         2392   2516   (286) 3398594  
  6150    7.7 17.8  3.6  chr8              12406250 12407434 (41897237) C LOOPERN6_DR       DNA/Kolobok-T2?         (2)   1349       2 3398595  
  3168   17.7  8.9  3.6  chr8              12407662 12408394 (41896277) C TDR13             DNA                     (1)    771       2 3398596  
   514    3.0  1.5  0.0  chr8              12409490 12409555 (41895116) C TDR2              DNA/TcMar-Tc1           (0)    937     871 3398597 *
  1246    8.1 31.7  0.0  chr8              12409555 12409778 (41894893) C TDR2              DNA/TcMar-Tc1         (456)    481     187 3398597  
   464    5.1  0.0  0.0  chr8              12409777 12409835 (41894836) C TDR2              DNA/TcMar-Tc1         (878)     59       1 3398597 *
  1967   12.9 12.2  0.8  chr8              12410232 12410690 (41893981) C TDR7              DNA                    (30)    511       1 3398598  
   522   13.8  0.0  0.0  chr8              12411337 12411416 (41893255) C hAT-N59B_DR       DNA/hAT-Tip100        (558)    292     213 3398599  
  3104    8.6  7.3  0.4  chr8              12411417 12411906 (41892765) + DNA-X-4_DR        DNA                     550   1073   (172) 3398600  
   906   13.2  0.0  3.7  chr8              12411985 12412180 (41892491) C EnSpm-N4B_DR      DNA/CMC-EnSpm?          (0)    220      32 3398601  
  1226   10.5  6.3  0.5  chr8              12412283 12412473 (41892198) C TDR13             DNA                     (0)    772     571 3398602  
   372   19.7  1.9  9.8  chr8              12412445 12412578 (41892093) C TDR13C            DNA                    (89)    591     455 3398603 *
   219   32.5  5.8  2.8  chr8              12412537 12412742 (41891929) C SAT-18_DR         Satellite             (908)   2557    2346 3398604 *
  2710   16.7 18.1  2.6  chr8              12412602 12413258 (41891413) C TDR13             DNA                   (102)    670       1 3398605  
  7770    7.6  6.7  3.4  chr8              12414750 12415936 (41888735) + TC1DR3            DNA/TcMar-Tc1             1   1224     (1) 3398606  
   400   23.8  5.9  0.0  chr8              12416141 12416241 (41888430) + TC1DR3            DNA/TcMar-Tc1             1    107  (1118) 3398607  
   262   20.8  7.9  5.1  chr8              12416245 12416320 (41888351) + TC1DR3B           DNA/TcMar-Tc1           228    305   (584) 3398608  
  2941    9.4  1.9  1.5  chr8              12416652 12417121 (41887550) C hAT-N22C_DR       DNA/hAT-Ac            (578)    801     247 3398609  
   208   11.5 13.5  0.0  chr8              12417127 12417178 (41887493) + TDR23             DNA                    1088   1146     (1) 3398610  
   215   27.9  7.6  1.4  chr8              12417180 12417310 (41887361) + EnSpm-N4_DR       DNA/CMC-EnSpm            55    193    (19) 3398611 *
  1203    5.6  0.0  0.0  chr8              12417310 12417550 (41887121) + (TAGA)n           Simple_repeat             1    241     (0) 3398612  
   292   19.9  5.2  0.6  chr8              12417398 12417569 (41887102) + HAT1_DR           DNA/hAT-Ac              475    654  (2638) 3398613 *
   358   14.0  1.0  3.2  chr8              12417486 12417581 (41887090) C Harbinger3_DR     DNA/PIF-Harbinger    (1484)   2115    2022 3398614  
   290   22.9  0.8  8.1  chr8              12417558 12417676 (41886995) + ANGEL             DNA/Kolobok             199    309     (0) 3398615 *
   254   21.1  0.0  1.8  chr8              12417631 12417688 (41886983) C EnSpm-7_DR        DNA/CMC-EnSpm        (1859)   9175    9119 3398616 *
   206   24.7  0.0  4.1  chr8              12417689 12417703 (41886968) + DNA7-N1_DR        DNA/Zisupton           8271   8340  (2077) 3398617  
   596   18.3 12.9  8.4  chr8              12418787 12418832 (41885839) + IS3EU-1_DR        DNA/IS3EU              3899   4172  (4532) 3398618  
   842   16.3  9.7  0.8  chr8              12418833 12419049 (41885622) C ANGEL             DNA/Kolobok            (69)    240       5 3398619  
   380   19.4  4.7  6.8  chr8              12418941 12419089 (41885582) + EnSpm-N13_DR      DNA/CMC-EnSpm         20592  20737  (1412) 3398620 *
   283   23.7 10.5  4.6  chr8              12419322 12419445 (41885226) C EnSpm-N6B_DR      DNA/CMC-EnSpm?       (2587)    663     533 3398621  
   200   26.1  1.5  0.0  chr8              12419429 12419446 (41885225) C EnSpm-N10_DR      DNA/CMC-EnSpm        (1402)   7906    7888 3398622 *
  1923   14.3 11.3  5.3  chr8              12419447 12419890 (41884781) C DNA-5-8F_DR       DNA/hAT-hAT5            (1)    469       1 3398623  
   544   15.5  1.0  0.0  chr8              12419891 12419993 (41884678) C ANGEL             DNA/Kolobok           (205)    104       1 3398624  
   298   20.6  1.8 11.0  chr8              12419994 12420027 (41884644) C hAT-N79_DR        DNA/hAT-Ac            (409)   1680    1656 3398625  
  1600   12.3  5.4  3.2  chr8              12420037 12420314 (41884357) C HE1_DR1           SINE/tRNA-V-RTE        (25)    377      94 3398626  
   856   23.7  0.8  8.2  chr8              12420090 12420351 (41884320) + EnSpm-N59_DR      DNA/CMC-EnSpm?         2334   2577  (1092) 3398627 *
   460   12.5  0.0  0.0  chr8              12420322 12420385 (41884286) C CryptonV-2_DR     DNA/Crypton-V         (850)  20961   20898 3398628 *
   435    6.0  0.0  0.0  chr8              12420387 12420436 (41884235) C EnSpm-N17_DR      DNA/TcMar            (2030)   3163    3114 3398629  
   279   24.4  2.6  0.0  chr8              12420396 12420473 (41884198) + EnSpm-N59_DR      DNA/CMC-EnSpm?         2498   2577  (1092) 3398630 *
   360   16.8  3.9  0.0  chr8              12420437 12420458 (41884213) C SAT-26B_DR        Satellite              (36)    142       1 3398631 *
   427    6.0  0.0  0.0  chr8              12420448 12420497 (41884174) C EnSpm-N17_DR      DNA/TcMar            (2030)   3163    3114 3398632  
   354   16.2  0.0  0.0  chr8              12420498 12420508 (41884163) C CryptonV-2_DR     DNA/Crypton-V         (847)  20942   20897 3398628  
   935   11.2  3.3  3.8  chr8              12420797 12421009 (41883662) C ASAT_CY           Satellite              (50)    212       1 3398633  
   495   17.7  6.1  3.2  chr8              12420868 12421048 (41883623) + Mariner-N31_DR    DNA/TcMar-Tc1           278    463    (77) 3398634 *
   333   20.1 11.0  3.0  chr8              12421265 12421299 (41883372) C DNA7-N1_DR        DNA/Zisupton         (2070)   8347    8187 3398635  
   528   17.5  7.0  0.0  chr8              12421300 12421413 (41883258) C ANGEL             DNA/hAT                 (4)    305     184 3398636  
   250   24.7 11.8  4.8  chr8              12421331 12421466 (41883205) + hAT-N137_DR       DNA/hAT-Ac              604    748  (2823) 3398637 *
   211    7.1  0.0  0.0  chr8              12421521 12421548 (41883123) C ANGEL             DNA/hAT               (214)     95      68 3398636  
   377   12.6  0.0 23.8  chr8              12421655 12421758 (41882913) + DNAX-19_DR        DNA                       1     84   (355) 3398638  
   232   12.2  0.0 40.7  chr8              12421761 12421843 (41882828) + hAT-N130_DR       DNA/hAT-Ac                1     59   (362) 3398639 *
   252   15.4  1.2 14.9  chr8              12421800 12421831 (41882840) C EnSpm-N48B_DR     DNA/CMC-EnSpm        (5064)   1895    1838 3398640  
   258   11.4  2.2  2.2  chr8              12421832 12421876 (41882795) + hAT-N21B_DR       DNA/hAT-Ac              704    748   (553) 3398641 *
  1304   22.5  7.9 11.4  chr8              12421838 12422744 (41881927) C Merlin-1_DR       DNA/Merlin           (5308)   5219    4341 3398642 *
  1721   10.2  3.6  4.3  chr8              12422468 12422745 (41881926) + SINE2-4_DR        SINE/tRNA-V-RTE          95    370     (1) 3398643  
   561    5.8  0.0  0.0  chr8              12422746 12422814 (41881857) + hAT-N130_DR       DNA/hAT-Ac              350    418     (3) 3398644  
   370    9.6 13.7  0.0  chr8              12422820 12422892 (41881779) + DNAX-19_DR        DNA                      81    163   (276) 3398645  
   249   12.2  4.9  0.0  chr8              12423590 12423630 (41881041) + Merlin-2_DR       DNA/Merlin             4876   4918  (9003) 3398646 *
   284   15.8  3.9  2.5  chr8              12423615 12423631 (41881040) + DNA-8-24_DR       DNA/hAT-Tip100          474    491  (1292) 3398647  
  4776    7.3  7.2  0.7  chr8              12423632 12424393 (41880278) + DNA-X-3_DR        DNA                       3    813   (661) 3398648  
   398   19.2  0.0  4.8  chr8              12425711 12425808 (41878863) + CryptonV-N5_DR    DNA/Crypton-V          5315   5395 (19142) 3398649 *
   552    7.1  0.0  0.0  chr8              12425735 12425804 (41878867) + SINE2-5_DR        SINE/tRNA-V-RTE         212    281     (1) 3398650  
   491   15.7  1.2  0.0  chr8              12425805 12425817 (41878854) + Penelope-5_DR     LINE/Penelope          2292   2375   (501) 3398651  
   872   17.9 12.2  6.1  chr8              12426090 12426351 (41878320) + CryptonV-N6_DR    DNA/Crypton-V           273    549    (13) 3398652  
   206    3.9  0.0  0.0  chr8              12426377 12426428 (41878243) + (TTCC)n           Simple_repeat             1     52     (0) 3398653 *
  1055   14.8 27.0  2.7  chr8              12426427 12426696 (41877975) C SINE2-3B_DR       SINE/tRNA-V            (17)    334       1 3398654  
   482   21.9  2.6  0.0  chr8              12426596 12426709 (41877962) + Merlin-1_DR       DNA/Merlin             8436   8552  (1975) 3398655 *
   257   12.8  2.1  0.0  chr8              12426735 12426781 (41877890) + CryptonV-N6_DR    DNA/Crypton-V           234    281   (281) 3398656 *
   371    9.7  0.0  0.0  chr8              12426748 12426819 (41877852) + Zisupton-7_DR     DNA/Zisupton           4613   4684 (12398) 3398657 *
   393   12.8  0.0  1.2  chr8              12426759 12426845 (41877826) C ENSPM-6_DR        DNA/CMC-EnSpm         (886)  31730   31645 3398658  
   200   22.4  0.0  9.5  chr8              12426782 12426793 (41877878) C Gypsy47-I_DR      LTR/Gypsy            (4861)    183     146 3398659 *
   905   18.0  0.6  2.4  chr8              12426967 12427137 (41877534) C DNA21TA1_DR       DNA/TcMar-Tc1         (231)    308     141 3398660  
   242   16.9 18.5  0.0  chr8              12427155 12427219 (41877452) C DNA21TA1_DR       DNA/TcMar-Tc1         (461)     78       2 3398660  
   425   21.6 17.4  1.9  chr8              12427538 12427721 (41876950) C Kolobok-N5_DR     DNA/Kolobok-T2?        (71)    414     203 3398661  
   222   33.9  0.8  2.3  chr8              12427996 12428128 (41876543) C Kolobok-N5_DR     DNA/Kolobok-T2?       (354)    131       1 3398661  
   702   14.2  0.7  3.5  chr8              12428949 12429094 (41875577) + ASAT_CY           Satellite                13    154   (108) 3398662  
   373   24.6  0.6  3.8  chr8              12428993 12429157 (41875514) C Mariner-N31_DR    DNA/TcMar-Tc1         (172)    368     209 3398663 *
  2548   16.1  6.8  1.8  chr8              12429373 12429916 (41874755) + Looper-N7_DR      DNA/Kolobok-T2            4    574   (441) 3398664  
   324    5.7  0.0  0.0  chr8              12429999 12430068 (41874603) C EnSpm-N14_DR      DNA/CMC-EnSpm         (920)   3660    3591 3398665 *
   418    8.3  0.1 10.3  chr8              12430007 12430145 (41874526) + hAT-N48B_DR       DNA/hAT-Ac             1606   1819   (480) 3398666  
   306   17.7  1.4  2.8  chr8              12430069 12430137 (41874534) C ERV1-N3-I_DR      LTR/ERV1              (814)   3767    3635 3398667 *
  1899   14.1  5.8  9.0  chr8              12430208 12430676 (41873995) C IS3EU-4_DR        DNA/IS3EU            (3375)  11654   11200 3398668  
   537   17.6  7.5  5.3  chr8              12430672 12430857 (41873814) C ASAT_CY           Satellite              (72)    190       1 3398669 *
   236   22.8 11.1  7.1  chr8              12430724 12430912 (41873759) + Mariner-N31_DR    DNA/TcMar-Tc1           289    484    (56) 3398670 *
  1178   11.3  0.0  1.5  chr8              12431309 12431716 (41872955) + (CAGA)n           Simple_repeat             1    401     (0) 3398671  
  1053   11.7  0.0  0.0  chr8              12431558 12431736 (41872935) + (TAGA)n           Simple_repeat             2    180     (0) 3398672 *
   482   10.8  0.0  0.0  chr8              12431666 12431748 (41872923) C MOSAT_DR          Satellite             (888)   1199    1117 3398673 *
   202   23.3  8.0  2.5  chr8              12431941 12432015 (41872656) C Gypsy8-LTR_DR     LTR/Gypsy            (1528)    265     187 3398674  
   207   17.4  0.0 20.4  chr8              12432611 12432675 (41871996) + DNA6-4_DR         DNA                     680    733  (2806) 3398675  
   541    8.8  6.6  0.5  chr8              12433698 12433880 (41870791) + ZFERV-2-I_DR      LTR/ERV1                632    825  (9739) 3398676  
   443    6.0  1.3  4.0  chr8              12433744 12433899 (41870772) C DNA-2-32_DR       DNA/CMC-EnSpm?       (3146)   5636    5485 3398677 *
  1513   19.7  0.9  4.5  chr8              12433770 12433907 (41870764) + DNA9-3_DR         DNA/MULE-MuDR?         9500   9625  (1754) 3398678  
  1918   15.8  1.5  8.9  chr8              12433908 12434304 (41870367) + HE1_DR1           SINE/tRNA-V-RTE           2    371    (31) 3398679  
  1171   18.0 17.8  8.6  chr8              12434115 12434304 (41870367) C DNA6-6_DR         DNA                  (3867)   7414    6835 3398680 *
   618   24.2  5.5  0.0  chr8              12434159 12434323 (41870348) C MuDR-2_DR         DNA/MULE-MuDR        (4916)  19017   18844 3398681 *
   621   21.1  6.1  0.0  chr8              12434179 12434325 (41870346) C hAT-N167B_DR      DNA/hAT-Charlie       (191)   1382    1227 3398682  
  1141   16.1  3.6  2.2  chr8              12435116 12435337 (41869334) C hAT-N137_DR       DNA/hAT-Ac            (820)   2751    2527 3398683 *
  1146   12.1  1.2  0.0  chr8              12435156 12435328 (41869343) C SINE2-4_DR        SINE/tRNA-V-RTE         (2)    369     195 3398684  
   657   23.8  4.0  2.6  chr8              12435329 12435378 (41869293) C hAT-N29_DR        DNA/hAT-Tip100        (230)   1349    1124 3398685  
   212   13.1  0.0  1.6  chr8              12435368 12435429 (41869242) C DNA-6-N2_DR       DNA                   (786)   4270    4210 3398686 *
   215   11.1  0.0 10.9  chr8              12435378 12435448 (41869223) C hAT-N178B_DR      DNA/hAT-Ac           (1688)    195     132 3398687 *
  5024    9.4  3.5  0.0  chr8              12435447 12436151 (41868520) + TC1DR3            DNA/TcMar-Tc1           394   1123   (102) 3398688  
   620    8.3  0.0  0.0  chr8              12436162 12436245 (41868426) C TC1DR3            DNA/TcMar-Tc1          (36)   1189    1106 3398689  
   479   12.4  2.5  0.8  chr8              12436213 12436334 (41868337) C ERV1-7_DR-I       LTR/ERV1             (4877)   1826    1703 3398690 *
  2985   10.8 16.7  0.8  chr8              12436244 12436348 (41868323) + Helitron-N3B_DR   RC/Helitron            5077   5473  (1131) 3398691  
  3001    5.2  8.5  0.4  chr8              12436349 12436796 (41867875) + Mariner-N38_DR    DNA/TcMar-Tc1            62    545     (2) 3398692  
   750   12.2  0.7  0.0  chr8              12436797 12436900 (41867771) C Zisupton-6_DR     DNA/Zisupton        (13170)   8946    8842 3398693 *
  2985   10.8 16.7  0.8  chr8              12436797 12436862 (41867809) + Helitron-N3B_DR   RC/Helitron            5474   5732   (872) 3398691  
   483   17.2  0.0  0.9  chr8              12436804 12436920 (41867751) C Polinton-4N1_DR   DNA/Maverick         (5613)   4823    4708 3398694 *
   915   20.7 21.8  7.3  chr8              12437565 12437844 (41866827) C TDR13C            DNA                     (1)    679     359 3398695  
   689   13.6 27.9  0.7  chr8              12437851 12438087 (41866584) + Copia-21_DR-I     LTR/Gypsy?             1298   1598    (27) 3398696  
  1576   13.2  4.2  1.9  chr8              12438158 12438465 (41866206) + Copia-21_DR-LTR   LTR/Gypsy?                8    322     (0) 3398696  
   809   11.1 13.4  0.0  chr8              12438473 12438643 (41866028) C DNA11TA1_DR       DNA/CMC-EnSpm           (4)    199       6 3398697  
   226   11.4  0.0  0.0  chr8              12438663 12438697 (41865974) + CryptonV-N5_DR    DNA/Crypton-V          7531   7565 (16972) 3398698  
   207    5.1  6.2 18.6  chr8              12438672 12438719 (41865952) C L2-5_DRe          LINE/L2                (33)   2194    2152 3398699 *
   545   21.8  2.8  4.6  chr8              12438716 12438893 (41865778) C DNA2-13_DR        DNA                  (1380)   4518    4344 3398700  
   347   25.3  0.0  0.0  chr8              12438836 12438922 (41865749) C L2-5_DRe          LINE/L2               (130)   2097    2011 3398701 *
   722   12.4  1.6  1.6  chr8              12438990 12439112 (41865559) C TDR13             DNA                     (0)    772     650 3398702  
   516   15.0  5.7  4.2  chr8              12439080 12439215 (41865456) C TDR13C            DNA                   (173)    590     373 3398703 *
   922   12.7  0.0  0.8  chr8              12439200 12439334 (41865337) C TDR13C            DNA                   (486)    194      61 3398695  
   633   21.0  9.3  0.3  chr8              12439373 12439569 (41865102) + Kolobok-N10B_DR   DNA/Kolobok               5    250    (94) 3398704  
   231   24.1 12.1  0.0  chr8              12439527 12439609 (41865062) C hAT-N183_DR       DNA/hAT-Ac           (1572)    423     331 3398705 *
  5190    8.6  5.8  0.4  chr8              12439688 12440433 (41864238) C DNA2-2_DR         DNA                     (0)    786       1 3398706  
  1101   14.5 23.0  1.3  chr8              12441004 12441373 (41863298) + TDR7              DNA                       1    449    (92) 3398707  
   939   18.1  9.4  0.9  chr8              12441374 12441585 (41863086) + hAT-N135_DR       DNA/hAT-Charlie           7    236   (306) 3398708  
  1026   15.4  5.9  7.3  chr8              12441713 12442033 (41862638) + CryptonV-N4_DR    DNA/Crypton-V          6841   7157  (6336) 3398709 *
  1484   13.2  2.2  0.0  chr8              12441762 12442034 (41862637) + DNA2-3_DR         DNA/Merlin               83    361   (884) 3398710  
  1483   18.9  1.4 12.3  chr8              12442000 12442037 (41862634) C DNA-8-9_DR        DNA/hAT-Ac           (1257)   2462    2168 3398711 *
  2580    7.2  1.1  3.5  chr8              12442038 12442413 (41862258) + SINE2-3_DR        SINE/tRNA-V-RTE           1    367     (1) 3398712  
  1036   10.0  5.3  0.6  chr8              12442280 12442450 (41862221) + EnSpm-N37_DR      DNA/CMC-EnSpm           333    511  (6136) 3398713 *
  1028   10.4 12.7  2.7  chr8              12442413 12442649 (41862022) C EnSpm-16_DR       DNA/CMC-EnSpm        (1485)   8299    8040 3398714 *
  1157   11.2  4.2  0.0  chr8              12442442 12442655 (41862016) C DNA2-3_DR         DNA/Merlin            (407)    838     616 3398715  
   368   20.2  3.9  4.4  chr8              12442649 12442829 (41861842) C hAT-N91_DR        DNA/hAT-Ac             (44)    311     132 3398716 *
   218    3.9  0.0  0.0  chr8              12442866 12442891 (41861780) + TDR13B            DNA                       1     26   (737) 3398717 *
  1118   12.8 55.7  0.3  chr8              12442887 12443342 (41861329) + TDR13B2           DNA                      72    779     (0) 3398718  
   268   16.4  4.3  2.9  chr8              12443434 12443502 (41861169) + hAT-N122_DR       DNA/hAT-Ac              353    422   (155) 3398719 *
   345   18.2  5.6  2.1  chr8              12443501 12443590 (41861081) + Penelope-5_DR     LINE/Penelope          2274   2366   (510) 3398720 *
   378   19.5  1.2  3.6  chr8              12443512 12443596 (41861075) + CryptonV-N5_DR    DNA/Crypton-V          5168   5250 (19287) 3398721 *
   465    7.9  3.8  3.8  chr8              12443521 12443599 (41861072) + HE1_DR1           SINE/tRNA-V-RTE         307    385    (17) 3398722  
   432   15.1  3.1  5.2  chr8              12443600 12443618 (41861053) C hAT-N167B_DR      DNA/hAT-Charlie       (257)   1316    1221 3398723  
   431   18.3  0.8  3.9  chr8              12443614 12443744 (41860927) + hAT-N122_DR       DNA/hAT-Ac              451    577     (0) 3398724 *
  5439    9.0  6.4  2.2  chr8              12444457 12445295 (41859376) + TDR2              DNA/TcMar-Tc1             1    874    (63) 3398725  
   386   20.5  6.7 20.4  chr8              12445393 12445735 (41858936) C hAT-N122_DR       DNA/hAT-Ac            (273)    304       1 3398726  
   211    9.8  2.3  7.1  chr8              12445882 12445894 (41858777) + DNA-N46_DR        DNA                     422    432   (105) 3398727  
  2701    8.1 11.3  0.5  chr8              12445895 12446389 (41858282) C TDR7              DNA                     (0)    541      17 3398728  
  1785   15.1 23.3  1.6  chr8              12447936 12448339 (41856332) C hAT-N22B_DR       DNA/hAT-Ac            (648)    731     242 3398729  
  1067   12.9  3.8  0.0  chr8              12448340 12448525 (41856146) C HE1_DR1           SINE/tRNA-V-RTE        (19)    383     191 3398730  
   633   20.0  2.3 12.2  chr8              12448343 12448558 (41856113) + EnSpm-6N1_DR      DNA/CMC-EnSpm          3471   3667  (5569) 3398731 *
   271   15.6  0.0  0.0  chr8              12449162 12449206 (41855465) + P-1N3_DR          DNA/P                    50     94  (1593) 3398732 *
   665   22.0  3.3  0.7  chr8              12449182 12449332 (41855339) C EnSpm-17_DR       DNA/CMC-EnSpm        (6293)   2983    2829 3398733 *
  1800   11.4 19.6  0.0  chr8              12449204 12449519 (41855152) C HE1_DR1           SINE/tRNA-V-RTE        (23)    379       2 3398734  
   263    5.4  2.7  0.0  chr8              12449785 12449796 (41854875) C EnSpm-N10_DR      DNA/CMC-EnSpm        (5163)   4145    4133 3398735  
  1932   16.5 19.3  1.2  chr8              12449797 12450288 (41854383) C DNA25TWA2_DR      DNA                     (0)    802     223 3398736  
   774   27.1  0.5  0.0  chr8              12450268 12450288 (41854383) + EnSpm-N40_DR      DNA/CMC-EnSpm          3185   3400  (1991) 3398737 *
  1614    5.7  0.0  0.0  chr8              12450289 12450482 (41854189) C hAT-N127_DR       DNA/hAT-Charlie      (4312)   6004    5811 3398738  
  1082   15.4  0.0 12.5  chr8              12450481 12450732 (41853939) C DNA25TWA2_DR      DNA                   (572)    230       7 3398736 *
  1100   18.0  3.7  6.9  chr8              12450747 12451044 (41853627) C ANGEL             DNA/Kolobok            (20)    289       1 3398739  
   226   12.5  0.0  5.0  chr8              12451021 12451062 (41853609) C EnSpm-N40_DR      DNA/CMC-EnSpm        (2766)   2628    2589 3398740 *
   615   13.2  0.9  0.0  chr8              12452614 12452719 (41851952) + DNA11TA1B_DR      DNA/CMC-EnSpm             1    107    (96) 3398741  
   224   18.3  3.2  3.2  chr8              12452720 12452781 (41851890) C DNA14-5-1_DR      DNA                     (0)    693     632 3398742  
  3365   11.9  4.4  0.5  chr8              12452788 12453336 (41851335) + Kolobok-N16B_DR   DNA/Kolobok?            204    773   (370) 3398743  
   212    4.0  0.0  0.0  chr8              12453339 12453361 (41851310) + Kolobok-N16B_DR   DNA/Kolobok?            842    864   (279) 3398744  
  3575   16.2  7.5  7.3  chr8              12453362 12454334 (41850337) C HATN6_DR          DNA/hAT-Ac              (0)   1011      37 3398745  
  1187   10.3  0.0  0.6  chr8              12454331 12454505 (41850166) + Kolobok-N16B_DR   DNA/Kolobok?            970   1143     (0) 3398746 *
   397   19.5  6.2  8.2  chr8              12454506 12454665 (41850006) C EnSpm-6N1_DR      DNA/CMC-EnSpm        (7950)   1286    1130 3398747  
   397   20.6 15.9 10.0  chr8              12454666 12454730 (41849941) C Mariner-N38_DR    DNA/TcMar-Tc1         (277)    270      32 3398748  
   319   19.1 13.4  8.9  chr8              12455494 12455665 (41849006) C ANGEL             DNA/Kolobok            (24)    285     107 3398749  
   269   24.5  8.3  1.7  chr8              12455675 12455782 (41848889) + EnSpm-N13_DR      DNA/CMC-EnSpm         13564  13678  (8471) 3398750  
   263   18.9  0.0 13.6  chr8              12455790 12455881 (41848790) + ANGEL             DNA/Kolobok             134    214    (95) 3398751  
   251   12.8  0.0  7.3  chr8              12456009 12456067 (41848604) + ANGEL             DNA/Kolobok              57    111   (198) 3398752  
  3278   11.9  4.7  0.4  chr8              12456124 12456648 (41848023) C hAT-N42_DR        DNA/hAT-Ac              (0)    713     166 3398753  
  1620    7.9  5.7  0.0  chr8              12456649 12456875 (41847796) + HATN8_DR          DNA/Zisupton              2    241    (14) 3398754  
   868   14.4  2.0  0.0  chr8              12456881 12457033 (41847638) C TE-X-1B_DR        DNA                   (303)   1106     951 3398755  
   506   15.3  8.2  0.0  chr8              12457041 12457125 (41847546) C Harbinger-N13_DR  DNA/PIF-Harbinger     (232)     92       1 3398756  
  1765   14.1  7.3  0.3  chr8              12457126 12457438 (41847233) C HE1_DR1           SINE/tRNA-V-RTE        (58)    344      10 3398757  
   416   22.5  8.2  8.6  chr8              12457872 12458104 (41846567) C DNA-X-8_DR        DNA                     (0)    912     681 3398758  
   238   13.3  4.4  0.0  chr8              12458143 12458187 (41846484) C CryptonV-N6_DR    DNA/Crypton-V         (414)    148     102 3398759  
   249   12.5  6.2  0.0  chr8              12458189 12458236 (41846435) C CryptonV-N6_DR    DNA/Crypton-V         (505)     57       7 3398759 *
   252   23.1  1.0  5.4  chr8              12458214 12458405 (41846266) + Gypsy120-LTR_DR   LTR/Gypsy                14    197   (839) 3398760 *
   317   23.5  7.4  4.7  chr8              12458229 12458245 (41846426) + EnSpm-N14_DR      DNA/CMC-EnSpm          3550   3563  (1017) 3398761  
   653    7.8  0.0 20.8  chr8              12458246 12458273 (41846398) + (CA)n             Simple_repeat             1     53   (159) 3398762  
   362   18.4  0.0  1.9  chr8              12458274 12458434 (41846237) + Zisupton-6_DR     DNA/Zisupton           9360   9517 (12599) 3398763  
   273   21.9  6.0  6.8  chr8              12458326 12458652 (41846019) + DNA-N43_DR        DNA/TcMar-Fot1          520    722   (332) 3398764 *
   653    7.8  0.0 20.8  chr8              12458435 12458514 (41846157) + (CA)n             Simple_repeat            54    212     (0) 3398762  
   266   24.2  1.8  5.6  chr8              12458489 12458654 (41846017) C Zisupton-7_DR     DNA/Zisupton         (5547)  11535   11376 3398765 *
   354   11.1  0.0  1.2  chr8              12458598 12458679 (41845992) + hAT-N131_DR       DNA/hAT-Ac              263    343  (1721) 3398766  
   231   14.1  0.0  7.0  chr8              12458671 12458731 (41845940) C CryptonV-N6_DR    DNA/Crypton-V         (505)     57       1 3398767 *
   317   23.5  7.4  4.7  chr8              12458732 12458838 (41845833) + EnSpm-N14_DR      DNA/CMC-EnSpm          3564   3651   (929) 3398761  
   864   16.2  1.4  0.7  chr8              12458839 12458981 (41845690) + Gypsy-31-LTR_DR   LTR/Gypsy                13    156   (798) 3398768  
   253   12.3  1.6  0.8  chr8              12458873 12458888 (41845783) C Polinton-4_DR     DNA/Maverick         (3078)  17209   17087 3398769 *
   297   16.0  0.0  0.0  chr8              12458889 12458994 (41845677) + Helitron-2_DR     RC/Helitron            6013   6118 (21294) 3398770  
   491   22.9 15.9  9.3  chr8              12459057 12459402 (41845269) C DNA-X-8_DR        DNA                   (542)    370       4 3398758  
   709   17.4  8.7  8.2  chr8              12460560 12460788 (41843883) C Kolobok-1N2_DR    DNA/Kolobok-T2          (0)    690     461 3398771  
   733   14.7  0.0  0.0  chr8              12460789 12460904 (41843767) C Harbinger-8N2_DR  DNA/PIF-Harbinger       (0)    548     433 3398772  
  1691    8.8 17.1  0.6  chr8              12460908 12461175 (41843496) C HarbingerN4_DR    DNA/PIF-Harbinger       (0)    860     548 3398773  
  3828    3.2 16.8  1.4  chr8              12461176 12461741 (41842930) + HATN11B_DR        DNA/hAT                   1    652    (38) 3398774  
   602   12.1 12.8  0.7  chr8              12461631 12461755 (41842916) C hAT-N149_DR       DNA/hAT               (664)    140       1 3398775 *
  3231   10.6  3.8  8.9  chr8              12461756 12462334 (41842337) C HarbingerN4_DR    DNA/PIF-Harbinger     (305)    555       4 3398776  
  2115    8.8  6.9  0.3  chr8              12462559 12462876 (41841795) C HE1_DR1           SINE/tRNA-V-RTE        (63)    339       1 3398777  
   428   26.8  0.0  0.0  chr8              12462794 12462890 (41841781) C EnSpm-N40_DR      DNA/CMC-EnSpm        (2896)   2498    2402 3398778 *
   577   18.9  1.8  2.4  chr8              12463321 12463348 (41841323) C Polinton-2N1_DR   DNA/Maverick         (3804)   7288    7262 3398779  
  1122   12.9  1.0  1.5  chr8              12463349 12463552 (41841119) C DNA11TA1_DR       DNA/CMC-EnSpm           (0)    203       1 3398780  
   604   13.7 15.4  1.8  chr8              12463804 12463952 (41840719) + ANGEL             DNA/Kolobok             141    309     (0) 3398781  
   318   22.9 10.2  5.8  chr8              12463953 12463970 (41840701) + EnSpm-7_DR        DNA/CMC-EnSpm          9266   9439  (1595) 3398782  
   336   21.3  3.3  2.2  chr8              12464012 12464022 (41840649) C hAT-N134_DR       DNA/hAT?              (151)    914     824 3398783  
   410   15.6  0.0  2.6  chr8              12464023 12464101 (41840570) + ANGEL             DNA/Kolobok             152    228    (81) 3398784  
   825   18.2  1.9  1.2  chr8              12464270 12464430 (41840241) C TE-X-7_DR         LINE?/Penelope?       (534)    305     144 3398785 *
  2244    8.1  8.9  0.6  chr8              12464296 12464631 (41840040) C SINE2-4_DR        SINE/tRNA-V-RTE         (0)    371       8 3398786  
   466   22.5  5.9  2.1  chr8              12464513 12464648 (41840023) C DIRS-9_DR         LTR/Ngaro             (270)   6161    6021 3398787 *
   225   10.6  0.0 14.6  chr8              12464892 12464946 (41839725) + DNA2-8_DR         DNA/CMC-EnSpm          1621   1668  (2739) 3398788  
   212   19.5  0.0  0.0  chr8              12464913 12464953 (41839718) + Kolobok-N4_DR     DNA/Kolobok-T2         1678   1718  (1284) 3398789 *
  2537   10.6  4.6  1.0  chr8              12464972 12465363 (41839308) C HarbingerN5_DR    DNA/PIF-Harbinger       (0)    861     456 3398790  
  2297   10.5  5.3  0.0  chr8              12465362 12465718 (41838953) + Ngaro1_DR         LTR/Ngaro              6131   6493    (85) 3398791 *
  3257    9.9  0.2  0.7  chr8              12465704 12466162 (41838509) C HarbingerN5_DR    DNA/PIF-Harbinger     (404)    457       1 3398790  
   446   11.7  6.4  0.0  chr8              12466941 12467034 (41837637) C hAT-N91_DR        DNA/hAT-Ac            (134)    221     122 3398792  
  1352   10.1  0.0  1.6  chr8              12467041 12467230 (41837441) C DNA21TA1_DR       DNA/TcMar-Tc1         (299)    240      54 3398793  
  4657   11.9  2.6  2.8  chr8              12467231 12468025 (41836646) + Gypsy43-LTR_DR    LTR/Gypsy                 1    794     (0) 3398794  
   317    7.8 15.7  0.0  chr8              12468026 12468075 (41836596) C DNA21TA1_DR       DNA/TcMar-Tc1         (481)     58       1 3398795  
   219    3.6  0.0  0.0  chr8              12468869 12468896 (41835775) C DNA6-4_DR         DNA                     (0)   3539    3512 3398796  
   726   14.5  7.9  0.7  chr8              12468935 12469073 (41835598) C SINE2-1_DR        SINE/tRNA               (2)    196      48 3398797  
  1058   15.4  1.0  5.2  chr8              12469074 12469272 (41835399) + HE1_DR1           SINE/tRNA-V-RTE         163    353    (49) 3398798  
   876   22.3  2.7  4.6  chr8              12469076 12469296 (41835375) C DNA7-N2_DR        DNA/hAT-hAT6          (380)   1634    1418 3398799 *
   312   23.6  5.5 10.1  chr8              12469159 12469323 (41835348) C Merlin-1_DR       DNA/Merlin           (2201)   8326    8169 3398800 *
   710   15.2  0.0  0.0  chr8              12469283 12469420 (41835251) C EnSpm-N15_DR      DNA/CMC-EnSpm         (817)    670     533 3398801  
   639   20.4  4.1  2.9  chr8              12469494 12469665 (41835006) + EnSpm-N10_DR      DNA/CMC-EnSpm          3569   3742  (5566) 3398802 *
   816   14.2  5.7  1.8  chr8              12469513 12469670 (41835001) + SINE2-4_DR        SINE/tRNA-V-RTE         207    370     (1) 3398803 *
  1290   24.2 17.4  2.1  chr8              12469535 12470035 (41834636) + Helitron-2_DR     RC/Helitron           23240  23815  (3597) 3398804 *
  2440   12.2  2.1  0.3  chr8              12469676 12470054 (41834617) + HE1_DR1           SINE/tRNA-V-RTE          10    395     (7) 3398805  
   207   17.0  0.0  2.1  chr8              12471167 12471214 (41833457) + EnSpm-N27B_DR     DNA/CMC-EnSpm            43     89    (84) 3398806  
   381   20.2  0.0  1.1  chr8              12471287 12471376 (41833295) C DNA11TA1B_DR      DNA/CMC-EnSpm          (86)    117      29 3398807  
   433   18.5  0.7  8.7  chr8              12471406 12471541 (41833130) + Merlin-N2_DR      DNA/Merlin               97    222   (519) 3398808  
   365   21.2  3.1  4.7  chr8              12471605 12471623 (41833048) + hAT-N133_DR       DNA/hAT-Ac               98    114   (509) 3398809  
   436   15.4  2.6  4.1  chr8              12471624 12471777 (41832894) + Merlin-N3_DR      DNA/Merlin                1    253     (2) 3398810  
   225   14.6  0.0  4.2  chr8              12471778 12471826 (41832845) C EnSpm-N27B_DR     DNA/CMC-EnSpm          (99)     74      28 3398811  
  2271   12.6  6.5  0.9  chr8              12471854 12472285 (41832386) C Copia6-LTR_DR     LTR/Gypsy?              (0)    456       1 3398812  
  1073   16.9  0.9  0.0  chr8              12472300 12472518 (41832153) + Merlin-N3_DR      DNA/Merlin               33    253     (2) 3398813  
   582   10.6  1.9  0.0  chr8              12472586 12472689 (41831982) + Merlin-N3_DR      DNA/Merlin              148    253     (2) 3398814  
  1024   16.1  1.4  0.9  chr8              12472777 12472995 (41831676) + Merlin-N3_DR      DNA/Merlin               34    253     (2) 3398815  
   593   13.4  1.8  0.0  chr8              12473057 12473168 (41831503) + Merlin-N3_DR      DNA/Merlin              142    255     (0) 3398816  
   745   17.2  2.9  6.0  chr8              12474137 12474167 (41830504) + Merlin-1_DR       DNA/Merlin             1096   1121  (9406) 3398817  
  6422   11.9  6.3  2.0  chr8              12474168 12475276 (41829395) + DNA-X-4_DR        DNA                       1   1156    (89) 3398818  
   908   21.3  9.2  1.8  chr8              12475098 12475412 (41829259) + Merlin-1_DR       DNA/Merlin             1292   1629  (8898) 3398819 *
   834   20.5  0.5 28.1  chr8              12475273 12475685 (41828986) + Zisupton-6_DR     DNA/Zisupton           8434   8757 (13359) 3398820 *
   378   22.4  3.5 15.7  chr8              12475602 12475647 (41829024) + Polinton-1N1_DR   DNA/Maverick          14403  14470   (999) 3398821 *
   646   19.1 18.5  3.5  chr8              12475648 12475942 (41828729) C Copia-11C_DR-LTR  LTR/Gypsy?             (99)    369      14 3398822  
   378   22.4  3.5 15.7  chr8              12475943 12476336 (41828335) + Polinton-1N1_DR   DNA/Maverick          14471  15060   (409) 3398821 *
   672    2.1  1.0  4.3  chr8              12475976 12476339 (41828332) + (TATAA)n          Simple_repeat             1    351     (0) 3398823  
   369   18.2  4.0  1.0  chr8              12476316 12476415 (41828256) C hAT-N91_DR        DNA/hAT-Ac            (249)    106       4 3398824 *
  2610   12.4 11.2  1.0  chr8              12477198 12477327 (41827344) + Merlin-1_DR       DNA/Merlin             1451   2042  (8485) 3398825  
  2668    7.9  2.0  0.2  chr8              12477328 12477735 (41826936) C Mariner-N38_DR    DNA/TcMar-Tc1           (0)    547     133 3398826  
  1297   25.8 10.8 11.5  chr8              12477715 12477727 (41826944) C Helitron-2_DR     RC/Helitron          (3579)  23833   23812 3398827 *
  2461    6.7  3.0  1.4  chr8              12477728 12478089 (41826582) C SINE2-3_DR        SINE/tRNA-V-RTE         (0)    368       1 3398828  
  1297   25.8 10.8 11.5  chr8              12478090 12478521 (41826150) C Helitron-2_DR     RC/Helitron          (3579)  23811   23032 3398827  
   856   25.9  1.3 16.4  chr8              12478323 12478700 (41825971) + EnSpm-N11_DR      DNA/CMC-EnSpm          3454   3782  (1571) 3398829 *
   880   10.2  0.0  0.0  chr8              12478586 12478703 (41825968) + SINE2-5_DR        SINE/tRNA-V-RTE         152    269    (13) 3398830  
   710   14.9  0.6 16.4  chr8              12478704 12478754 (41825917) C EnSpm-15_DR       DNA/CMC-EnSpm        (2317)   9137    8992 3398831  
   231   13.4  0.0  4.4  chr8              12478713 12478759 (41825912) C Harbinger-N17_DR  DNA/PIF-Harbinger     (997)    648     604 3398832 *
   215   13.9  0.0  0.0  chr8              12479856 12479891 (41824780) C Kolobok-N10B_DR   DNA/Kolobok             (0)    271     236 3398833  
   849   18.7  9.9  5.6  chr8              12480036 12480329 (41824342) C EnSpm-N21_DR      DNA/CMC-EnSpm         (109)    370      65 3398834  
   861   14.6  0.0 12.7  chr8              12480383 12480636 (41824035) + (TCCA)n           Simple_repeat             1    402   (697) 3398835  
   254   28.2  0.0 16.8  chr8              12480637 12480845 (41823826) + (CCCA)n           Simple_repeat             2    180     (0) 3398836  
   861   14.6  0.0 12.7  chr8              12480846 12480883 (41823788) + (TCCA)n           Simple_repeat           403    461   (638) 3398835  
   430   29.6  0.0  2.8  chr8              12480884 12481067 (41823604) + (CCCA)n           Simple_repeat             2    180     (0) 3398837  
   861   14.6  0.0 12.7  chr8              12481068 12481392 (41823279) + (TCCA)n           Simple_repeat           462    976   (123) 3398835  
   433   23.2  1.1  0.0  chr8              12481393 12481569 (41823102) + (CCCA)n           Simple_repeat             2    180     (0) 3398838  
   861   14.6  0.0 12.7  chr8              12481570 12481641 (41823030) + (TCCA)n           Simple_repeat           977   1099     (0) 3398835  
 15870    7.2  1.7  4.3  chr8              12481659 12484114 (41820557) + DNA8-4_DR         DNA/hAT-Charlie           1   2395     (0) 3398839  
   591   10.0  0.0  0.0  chr8              12485794 12485873 (41818798) + DIRS-N2_DR        LTR/Ngaro              5636   5715   (314) 3398840  
   254    3.2  0.0  0.0  chr8              12485869 12485899 (41818772) C Helitron-2_DR     RC/Helitron         (14888)  12524   12494 3398841 *
  1687    6.5  0.0  0.0  chr8              12485899 12486113 (41818558) C DNA13TA1a_DR      DNA/TcMar-Tc1         (103)    215       1 3398842  
  2092   12.2  1.6  0.6  chr8              12486114 12486425 (41818246) + DIRS-N2_DR        LTR/Ngaro              5715   6029     (0) 3398840  
  2196   10.6 12.2 16.1  chr8              12486603 12487142 (41817529) + L2-5_DRe          LINE/L2                1704   2225     (2) 3398843  
  4801   10.4  2.5  0.3  chr8              12487520 12488225 (41816446) C HarbingerN6B_DR   DNA/PIF-Harbinger       (0)    722       1 3398844  
   201   11.4  6.4  6.4  chr8              12488950 12488996 (41815675) C ENSPM-6_DR        DNA/CMC-EnSpm        (8202)  24414   24368 3398845 *
   232   24.5  0.0  4.4  chr8              12488995 12489088 (41815583) + EnSpm-8_DR        DNA/CMC-EnSpm          5950   6039  (3402) 3398846 *
   773   13.1  0.6  3.5  chr8              12489064 12489237 (41815434) + EnSpm-N16_DR      DNA/CMC-EnSpm            34    202     (0) 3398847  
  3595   11.8  3.5  0.9  chr8              12489354 12489892 (41814779) + SINE3-1a          SINE/5S-Deu-L2           18    570     (0) 3398848  
   346   15.8  0.0 16.7  chr8              12489830 12489920 (41814751) + L2-56_DR          LINE/L2                1174   1252     (0) 3398849 *
   241   12.3  1.5  0.0  chr8              12489871 12489935 (41814736) C DNA-6-N2_DR       DNA                   (791)   4265    4200 3398850 *
   333   10.3  0.0  0.0  chr8              12489878 12489953 (41814718) + CryptonV-N4_DR    DNA/Crypton-V          3980   4048  (9445) 3398851  
   390   22.6  0.0  2.1  chr8              12490596 12490690 (41813981) C DNA6-10_DR        DNA                  (3869)   2837    2745 3398852 *
  1515    8.6  0.0  0.0  chr8              12490623 12490820 (41813851) + hATN-28_DRe       DNA/hAT-Charlie           6    203     (0) 3398853  
   744   23.1  4.3  6.1  chr8              12490821 12490852 (41813819) + hAT-N22B_DR       DNA/hAT-Ac              802   1027   (352) 3398854  
  1265   21.5  8.1  0.3  chr8              12490891 12490920 (41813751) C DNA2-16_DR        DNA                 (11903)   6148    5820 3398855  
  1683    9.8 11.3  0.0  chr8              12490921 12491195 (41813476) C HE1_DR1           SINE/tRNA-V-RTE        (22)    380      75 3398856  
   363   10.1 19.8  2.1  chr8              12491497 12491577 (41813094) + Kolobok-N10_DR    DNA/Kolobok             549    643     (0) 3398857  
   587   14.0 20.6  0.0  chr8              12492131 12492266 (41812405) + DNA11TA1_DR       DNA/CMC-EnSpm            34    197     (6) 3398858  
   203    9.1  0.0  0.0  chr8              12492273 12492305 (41812366) C TDR13             DNA                     (0)    772     740 3398859 *
   288    8.1  0.0  0.0  chr8              12492303 12492339 (41812332) C hAT-N188_DR       DNA/hAT-hAT5          (395)   1573    1537 3398860 *
  2142    7.1  5.4  1.5  chr8              12492338 12492651 (41812020) + DNA-5-6_DR        DNA/hAT                  92    417   (812) 3398861 *
  2328    6.5  0.8  5.5  chr8              12492648 12493008 (41811663) + L2-3_DRe          LINE/L2                4724   5068     (0) 3398862 *
  5052    6.3 10.4  0.5  chr8              12493006 12493724 (41810947) + DNA-5-6_DR        DNA/hAT                 408   1197    (32) 3398863  
  1180   10.4  2.7  1.1  chr8              12493719 12493902 (41810769) C SINE3-1a          SINE/5S-Deu-L2        (148)    422     236 3398864 *
  1072   16.5  3.3  0.5  chr8              12495401 12495613 (41809058) + DNA-N18_DR        DNA                      20    238  (1078) 3398865  
   256   11.8  9.8  0.0  chr8              12495624 12495674 (41808997) C Tc1-5_DR          DNA/TcMar-Tc1        (1178)     56       1 3398866  
   204    0.0  0.0  0.0  chr8              12495674 12495696 (41808975) + TDR13D            DNA                     740    762     (0) 3398867 *
   400   15.4  0.0  0.0  chr8              12495697 12495761 (41808910) C ANGEL             DNA/Kolobok           (244)     65       1 3398868  
   233   27.6  2.6  0.0  chr8              12495699 12495710 (41808961) + DNA8-20_DR        DNA/hAT                8886   8931 (11857) 3398869 *
   250   14.3  1.7  3.5  chr8              12495711 12495768 (41808903) C hAT-N134_DR       DNA/hAT?              (273)    792     736 3398870  
  1856   10.2 10.9  2.2  chr8              12495887 12496299 (41808372) + Mariner-N31_DR    DNA/TcMar-Tc1            59    506    (34) 3398871  
   320   16.9  0.0  7.9  chr8              12496453 12496548 (41808123) C Helitron-2_DR     RC/Helitron          (3716)  23696   23608 3398872 *
   517   16.7  4.7  3.7  chr8              12496466 12496571 (41808100) + DNA-N43_DR        DNA/TcMar-Fot1          520    626   (428) 3398873  
   355   18.6 47.9  0.0  chr8              12496479 12496501 (41808170) C ENSPM-6_DR        DNA/CMC-EnSpm       (17667)  14949   14893 3398874 *
   431    8.9  1.0  9.8  chr8              12496502 12496601 (41808070) C hAT-N202_DR       DNA/hAT-Tip100       (1690)    195     104 3398875 *
   494   20.5 18.9  0.0  chr8              12496598 12496782 (41807889) + Mariner-N38_DR    DNA/TcMar-Tc1           146    365   (182) 3398876  
   355   18.6 47.9  0.0  chr8              12496602 12496714 (41807957) C ENSPM-6_DR        DNA/CMC-EnSpm       (17667)  14892   14601 3398874 *
   265    8.6  0.0  0.0  chr8              12496787 12496821 (41807850) + TC1DR2            DNA/TcMar-Tc1            18     52   (824) 3398877  
   265   14.3 10.7  0.0  chr8              12496822 12496842 (41807829) C DNA8-25_DR        DNA                  (2912)   1055     994 3398878  
   232   17.4 14.6  5.4  chr8              12496829 12496931 (41807740) C DNA8-25_DR        DNA                  (2879)   1088     977 3398879 *
  3601   10.4 13.9  0.7  chr8              12496876 12497501 (41807170) + TC1DR2            DNA/TcMar-Tc1            32    739   (137) 3398880  
  4426   10.4  3.9  2.6  chr8              12497644 12498337 (41806334) + DNA-1-11_DR       DNA                      17    719     (5) 3398881  
   261   24.1  8.9  0.0  chr8              12498278 12498356 (41806315) + Kolobok-4N1_DR    DNA/Kolobok-T2         1391   1476   (193) 3398882 *
   445   26.4  0.9  0.0  chr8              12499218 12499242 (41805429) C DNA9-3_DR         DNA/MULE-MuDR?       (9680)   1699    1674 3398883  
  1184   14.5 35.3  1.0  chr8              12499243 12499542 (41805129) + SINE2-5_DR        SINE/tRNA-V-RTE           1    402     (0) 3398884  
  2495   12.8 10.0  2.6  chr8              12499780 12500348 (41804323) + TDR25             DNA/hAT-Charlie           1    610     (1) 3398885  
  3713   17.2  5.3  2.9  chr8              12500537 12501290 (41803381) C TDR13             DNA                     (0)    772       1 3398886  
  1773   10.7 12.6  0.9  chr8              12502565 12502874 (41801797) C L2-5_DRe          LINE/L2                 (0)   2227    1882 3398887  
   382    9.3  1.9  0.0  chr8              12502895 12502948 (41801723) C TC1DR3            DNA/TcMar-Tc1         (141)   1084    1030 3398888  
   296   13.2  0.4  0.0  chr8              12502947 12503023 (41801648) C DNA-2-30B_DR      DNA                   (282)    106      29 3398889 *
  2691    7.5  1.3  0.0  chr8              12503170 12503557 (41801114) C Mariner-N38_DR    DNA/TcMar-Tc1          (69)    478      86 3398890  
   997   19.3  1.0  0.5  chr8              12503567 12503774 (41800897) + DNA9-4_DR         DNA                     210    418     (1) 3398891  
   260   22.6  0.0  1.6  chr8              12503721 12503783 (41800888) C piggyBac-N9_DR    DNA/PiggyBac          (439)    752     691 3398892 *
   660   13.7  5.5  2.3  chr8              12503770 12503896 (41800775) C HARBINGERN2C_DR   DNA/PIF-Harbinger     (812)    131       1 3398893  
   855   16.2  7.9  2.4  chr8              12503947 12504148 (41800523) C EnSpm-N26B_DR     DNA/CMC-EnSpm           (0)    221       9 3398894  
   460   23.6  6.1  4.6  chr8              12503991 12504203 (41800468) + EnSpm-N26B_DR     DNA/CMC-EnSpm             6    221     (0) 3398895 *
  1234    7.9  3.7  0.0  chr8              12504380 12504569 (41800102) + DNA11TA1B_DR      DNA/CMC-EnSpm             7    203     (0) 3398896  
   230   14.6  0.0  0.0  chr8              12504636 12504683 (41799988) + hAT-N202_DR       DNA/hAT-Tip100          111    158  (1727) 3398897 *
   249   20.8  6.8  1.3  chr8              12504651 12504723 (41799948) C Polinton-1_DR     DNA/Maverick          (849)  17636   17560 3398898  
   330   10.4  0.0  0.0  chr8              12505296 12505343 (41799328) C TE-X-17_DR        Unknown                 (0)    452     405 3398899  
   217   10.2  2.0  2.0  chr8              12505344 12505393 (41799278) C CryptonV-N5_DR    DNA/Crypton-V       (18956)   5581    5532 3398900  
  1600   10.1  1.7  1.4  chr8              12505426 12505672 (41798999) C TC1DR3            DNA/TcMar-Tc1          (76)   1149     824 3398901 *
  3637    7.1  0.8  0.4  chr8              12505658 12506125 (41798546) C TC1DR3            DNA/TcMar-Tc1         (755)    470       1 3398901  
   699    5.5 33.1  0.0  chr8              12506126 12506250 (41798421) C TE-X-17_DR        Unknown                (46)    406     240 3398902  
  1237    9.1  5.8  1.7  chr8              12506251 12506474 (41798197) C Mariner-N38_DR    DNA/TcMar-Tc1           (0)    547     315 3398903  
  2001   15.2 11.7  3.0  chr8              12506480 12506905 (41797766) + hAT-N32E_DR       DNA/hAT-Charlie          55    516     (0) 3398904  
   870   17.7 16.0  1.3  chr8              12506906 12507103 (41797568) C TE-X-17_DR        Unknown               (224)    228       1 3398899  
   396   17.9  1.8  2.5  chr8              12507246 12507282 (41797389) C hAT-N142B_DR      DNA/hAT?             (1209)    791     726 3398905  
   498    9.0  0.0  0.0  chr8              12507283 12507349 (41797322) + SINE2-5_DR        SINE/tRNA-V-RTE         215    281     (1) 3398906  
   467   16.1  0.8 26.4  chr8              12507286 12507546 (41797125) + TDR9              DNA                       1    208     (0) 3398907 *
   663   18.0  6.5  0.0  chr8              12507442 12507467 (41797204) C hAT-N47B_DR       DNA/hAT-Tip100        (165)    823     676 3398908  
   801    8.8  1.8  0.0  chr8              12507468 12507479 (41797192) C hAT-N127_DR       DNA/hAT-Charlie      (3170)   7146    7032 3398909  
   811    5.0  1.0  0.0  chr8              12507480 12507580 (41797091) C HE2_DR            SINE/tRNA-V-RTE         (0)    363     262 3398910  
   262   13.9 38.6  0.0  chr8              12508367 12508467 (41796204) + Kolobok-N11_DR    DNA/Kolobok-T2           12    151   (320) 3398911 *
  1399   20.0  6.3  5.0  chr8              12508463 12508893 (41795778) + Copia-12_DR-LTR   LTR/Gypsy?               13    448    (19) 3398912  
  1013   12.1  3.0  4.6  chr8              12508932 12509130 (41795541) C DNA11TA1_DR       DNA/CMC-EnSpm           (7)    196       1 3398913  
  1340   18.5 25.4  1.5  chr8              12509131 12509668 (41795003) + hAT-N50_DR        DNA/hAT-Ac               27    691    (10) 3398914  
   435   14.2  0.0  0.0  chr8              12509807 12509893 (41794778) + TDR2              DNA/TcMar-Tc1           110    162   (775) 3398915  
   202    8.6  0.0  0.0  chr8              12509985 12510019 (41794652) + TDR2              DNA/TcMar-Tc1           176    210   (727) 3398916  
  5472    6.8  2.4  1.3  chr8              12510055 12510808 (41793863) + TDR2              DNA/TcMar-Tc1           176    937     (0) 3398917  
   435   16.2  0.0  1.2  chr8              12510809 12510888 (41793783) + hAT-N50_DR        DNA/hAT-Ac              586    664    (37) 3398918  
   428   14.9 19.8  0.0  chr8              12511688 12511808 (41792863) + ASAT_CY           Satellite                41    185    (77) 3398919 *
  1895   15.1  2.9  2.6  chr8              12511807 12512153 (41792518) C DNA-1-11_DR       DNA                     (0)    724     377 3398920  
   212   27.6  1.3  2.6  chr8              12512186 12512263 (41792408) C EnSpm-N37_DR      DNA/CMC-EnSpm        (6312)    335     259 3398921  
   294   13.6  0.0  0.0  chr8              12512302 12512345 (41792326) + DNA-2-22_DR       DNA/CMC-EnSpm            45     88   (331) 3398922  
  1572   14.5 12.4  0.0  chr8              12512582 12512864 (41791807) + DNA13TA1a_DR      DNA/TcMar-Tc1             1    318     (0) 3398923  
   215   21.2  7.0 10.3  chr8              12513024 12513123 (41791548) C hAT-N169_DR       DNA/hAT-Ac            (764)    679     583 3398924 *
  2007   10.2  0.0  0.3  chr8              12513035 12513328 (41791343) C DNA-1-11_DR       DNA                   (410)    314      22 3398920  
   428   16.2 11.1  4.8  chr8              12513408 12513524 (41791147) C MOSAT_DR          Satellite            (1137)    950     827 3398925  
   337   23.7  8.0  7.3  chr8              12513525 12513557 (41791114) C Helitron-N5_DR    RC/Helitron          (7406)   2103    1987 3398926  
   288   17.7  0.0  0.0  chr8              12513688 12513749 (41790922) + EnSpm-N4B_DR      DNA/CMC-EnSpm?           19     80   (140) 3398927 *
  1370    6.3  1.1  0.0  chr8              12513748 12513936 (41790735) + L2-5_DRe          LINE/L2                2037   2227     (0) 3398928  
   375    7.8  0.0  0.0  chr8              12513960 12514010 (41790661) + EnSpm-N4B_DR      DNA/CMC-EnSpm?          141    191    (29) 3398929  
   213    3.0  6.1  0.0  chr8              12514089 12514121 (41790550) C DNA11TA1_DR       DNA/TcMar-Tc1           (0)    203     169 3398930  
  6908    9.6  5.0 10.1  chr8              12514124 12515420 (41789251) C LOOPERN5_DR       DNA/Kolobok-T2          (0)   1237       1 3398931  
   931   15.1  0.0  0.0  chr8              12515421 12515590 (41789081) C DNA11TA1_DR       DNA/TcMar-Tc1          (33)    170       1 3398930  
   209   14.6  9.1  0.0  chr8              12515717 12515771 (41788900) C Gypsy-180_DR-I    LTR/Gypsy            (3310)   1948    1889 3398932  
   543   14.6 16.8  1.6  chr8              12516335 12516501 (41788170) C Kolobok-4_DR      DNA/Kolobok-T2       (3115)   3516    3325 3398933 *
  2129   13.5  5.9  0.0  chr8              12516359 12516765 (41787906) + Mariner-N38_DR    DNA/TcMar-Tc1            13    443   (104) 3398934  
   819   19.7  4.6  7.2  chr8              12516513 12516796 (41787875) + EnSpm-N13_DR      DNA/CMC-EnSpm         19262  19538  (2611) 3398935 *
   631   14.0  1.9  0.9  chr8              12516814 12516913 (41787758) + HATN13_DR         DNA/hAT-Ac                1    101  (1018) 3398936  
  3121   16.8  2.9  2.1  chr8              12516914 12517526 (41787145) C DIRS-1-LTR_DR     LTR/Ngaro               (2)    620       3 3398937  
   706   27.9  1.4 26.2  chr8              12517527 12517786 (41786885) C Merlin-1_DR       DNA/Merlin           (2047)   8480    8350 3398938 *
  1716    9.4 13.4  0.6  chr8              12517608 12517884 (41786787) + SINE2-3B_DR       SINE/tRNA-V               8    319    (32) 3398939  
  2829   12.1  8.7  0.2  chr8              12517889 12518408 (41786263) + HATN13_DR         DNA/hAT-Ac              515   1078    (41) 3398940  
   325   13.4 33.0  1.4  chr8              12518317 12518422 (41786249) + IS3EU-4_DR        DNA/IS3EU              9541   9679  (5350) 3398941 *
   249   17.7  0.0  2.0  chr8              12518930 12518981 (41785690) C ANGEL             DNA/hAT                 (0)    309     259 3398942  
   229   16.6 13.5  2.4  chr8              12518982 12519002 (41785669) + hAT-N79_DR        DNA/hAT-Ac             1691   1771   (318) 3398943  
   433   11.5  1.3  1.3  chr8              12519491 12519649 (41785022) + (TTTA)n           Simple_repeat             4    162     (0) 3398944  
   774   10.4  0.0 16.4  chr8              12519888 12520093 (41784578) + A-rich            Low_complexity            2    178     (0) 3398945  
   272    3.3  0.0  3.3  chr8              12520043 12520104 (41784567) + ENSPM-6_DR        DNA/CMC-EnSpm         28313  28372  (4244) 3398946 *
   201    9.8  0.0  4.9  chr8              12520216 12520258 (41784413) + EnSpm-15_DR       DNA/CMC-EnSpm          9960  10000  (1454) 3398947  
   202   19.1  0.0  2.4  chr8              12520602 12520644 (41784027) + Helitron-3_DR     RC/Helitron            1739   1780  (4070) 3398948  
   501   16.6  0.7  3.0  chr8              12521639 12521775 (41782896) C TDR9              DNA                    (74)    134       1 3398949 *
   817   18.3  4.0  1.8  chr8              12521669 12521685 (41782986) + MuDR-2_DR         DNA/MULE-MuDR         18814  18868  (5065) 3398950  
   895   12.7  0.0  4.0  chr8              12521686 12521841 (41782830) C HATN17_DR         DNA/hAT-Tip100       (1053)    494     345 3398951 *
  2472    8.3  4.8  1.1  chr8              12521706 12522059 (41782612) C SINE2-4_DR        SINE/tRNA-V-RTE         (0)    371       5 3398952  
   817   18.3  4.0  1.8  chr8              12521842 12521890 (41782781) + MuDR-2_DR         DNA/MULE-MuDR         18869  19040  (4893) 3398950 *
  2311   19.0 16.2  6.1  chr8              12522060 12522463 (41782208) C Merlin-1_DR       DNA/Merlin           (1482)   9042    8213 3398953  
  1798   16.6  3.1  6.4  chr8              12522098 12522516 (41782155) + hAT-N137_DR       DNA/hAT-Ac             2328   2733   (838) 3398954 *
   420   26.4  2.8  6.3  chr8              12522343 12522556 (41782115) C Helitron-4_DR     RC/Helitron         (15411)  16457   16251 3398955 *
   657   14.1 13.0  0.8  chr8              12522563 12522734 (41781937) C HE1_DR1           SINE/tRNA-V-RTE        (83)    319       1 3398956  
   513   22.1 11.4  2.3  chr8              12522772 12522802 (41781869) + DNA-8-24_DR       DNA/hAT-Tip100          460    511  (1272) 3398957  
   685   18.0 20.4  0.0  chr8              12522803 12523008 (41781663) + TDR6              DNA                       3    250     (0) 3398958  
   221   17.6  1.2  6.2  chr8              12523009 12523065 (41781606) C Gypsy-35-LTR_DR   LTR/Gypsy             (187)    742     690 3398959 *
   284    9.6  0.0  0.0  chr8              12523013 12523106 (41781565) + (GAA)n            Simple_repeat             2     95     (0) 3398960  
  2195    9.9 37.7  0.0  chr8              12524470 12524901 (41779770) + HATN7_DR          DNA/hAT                   1    595     (0) 3398961  
   276   23.5  2.5  0.0  chr8              12524934 12525014 (41779657) C ANGEL             DNA/hAT                (18)    291     209 3398942  
   227   19.4  0.0  3.2  chr8              12524961 12525024 (41779647) + TE-X-13_DR        Unknown                1157   1218  (1207) 3398962 *
  1246   16.5  0.0  2.3  chr8              12525093 12525315 (41779356) C TDR5              DNA/CMC-EnSpm         (242)    289      72 3398963  
  1010    7.5  0.0  0.5  chr8              12525367 12525433 (41779238) + (TCTA)n           Simple_repeat             1    315     (0) 3398964  
   345   19.6 17.2  2.1  chr8              12525434 12525683 (41778988) C Polinton-4_DR     DNA/Maverick         (7591)  12696   12410 3398965 *
   828   11.2  0.0  0.0  chr8              12525475 12525707 (41778964) + (TCTA)n           Simple_repeat             1    233     (0) 3398966  
   365   15.2  1.1  1.1  chr8              12525627 12525719 (41778952) + MOSAT_DR          Satellite              1108   1200   (887) 3398967 *
   293   15.9  0.0  2.4  chr8              12525653 12525736 (41778935) C EnSpm-N48_DR      DNA/CMC-EnSpm        (1623)   1955    1874 3398968 *
   224   18.5  0.0  0.0  chr8              12525684 12525748 (41778923) + DNA2-13_DR        DNA                     357    421  (5477) 3398969 *
   754   17.8 18.4  0.5  chr8              12526678 12526835 (41777836) + LTR-11_DR-LTR     LTR                       1    186     (7) 3398970  
  1082   18.3  1.0  0.5  chr8              12526886 12527077 (41777594) + LTR-11_DR-LTR     LTR                       1    193     (0) 3398971  
  2489   14.8  1.9  2.6  chr8              12527270 12527739 (41776932) C Copia-12_DR-LTR   LTR/Gypsy?              (0)    467       1 3398972  
   431   17.1  0.0  0.9  chr8              12527815 12527926 (41776745) C Ginger1-N1_DR     DNA/Ginger-1          (267)   2391    2281 3398973 *
   650    0.0  0.0  0.0  chr8              12527832 12527927 (41776744) + (TCTA)n           Simple_repeat             1     96     (0) 3398974  
   387   15.0  2.7  2.7  chr8              12527884 12527993 (41776678) C EnSpm-N48B_DR     DNA/CMC-EnSpm        (1503)   5456    5347 3398975 *
   372   17.1  0.8  0.8  chr8              12527927 12527937 (41776734) C hAT-13_DR         DNA/hAT-Tip100        (257)   2503    2416 3398976 *
   600   10.2  0.8  1.7  chr8              12527928 12527951 (41776720) + Ginger1-N1_DR     DNA/Ginger-1            288    406  (2252) 3398977  
   855   18.2  7.3  0.9  chr8              12528367 12528571 (41776100) + Kolobok-N11_DR    DNA/Kolobok-T2            1    218   (253) 3398978  
   358   21.8  2.9  4.4  chr8              12528576 12528714 (41775957) C Helitron-N3_DR    RC/Helitron           (933)   2083    1947 3398979 *
   395   18.5  1.6  4.1  chr8              12528592 12528715 (41775956) C hAT-N21_DR        DNA/hAT-Charlie       (608)   1238    1118 3398980  
   376   13.9  1.4  0.0  chr8              12528801 12528872 (41775799) C HarbingerN6B_DR   DNA/PIF-Harbinger     (289)    433     361 3398981 *
  3572   11.3  6.4  3.9  chr8              12528862 12529541 (41775130) C L2-50_DR          LINE/L2                (10)   1416     731 3398982  
  1239   14.0  8.9  0.0  chr8              12529542 12529755 (41774916) C HarbingerN6B_DR   DNA/PIF-Harbinger     (360)    362     130 3398981  
   225   32.2  1.6  3.2  chr8              12529766 12529890 (41774781) C DNA9-3_DR         DNA/MULE-MuDR?       (5578)   5801    5679 3398983 *
  3201   15.6 15.7  0.6  chr8              12529794 12530381 (41774290) C TDR13C            DNA                     (4)    676       1 3398984  
  2377    9.9  2.9  1.7  chr8              12531735 12532085 (41772586) C SINE2-4_DR        SINE/tRNA-V-RTE         (0)    371      17 3398985  
  1665   23.4  2.7  7.4  chr8              12531745 12532265 (41772406) C DNA9-3_DR         DNA/MULE-MuDR?       (1434)   9945    9448 3398986 *
   972   12.1  1.5  3.5  chr8              12532103 12532308 (41772363) C hAT-2n1_DR        DNA/hAT-Charlie        (75)   1135     934 3398987 *
   688   19.8  6.4  3.5  chr8              12532309 12532376 (41772295) C Zisupton-6_DR     DNA/Zisupton        (20860)   1229     967 3398988  
   615   14.5  1.5 19.6  chr8              12532812 12533009 (41771662) C DNA-TA-4_DR       DNA/TcMar            (5078)   4717    4550 3398989 *
  1639   20.1  4.1  1.2  chr8              12532891 12532905 (41771766) + Mariner-N2_DR     DNA/TcMar              1297   1401  (2565) 3398990  
  2233   11.8  3.1  0.6  chr8              12532906 12533262 (41771409) C HE1_DR1           SINE/tRNA-V-RTE        (22)    380      15 3398991  
  1639   20.1  4.1  1.2  chr8              12533263 12533303 (41771368) + Mariner-N2_DR     DNA/TcMar              1402   1721  (2245) 3398990  
  1405   10.2 10.2  0.0  chr8              12533430 12533665 (41771006) + L2-5_DRe          LINE/L2                1968   2227     (0) 3398992  
   223    3.6  0.0  0.0  chr8              12533668 12533695 (41770976) + LINEX-1_DR        Retroposon              778    805     (0) 3398993  
   246   13.9  0.0  0.0  chr8              12533735 12533777 (41770894) C Kolobok-N10_DR    DNA/Kolobok            (11)    632     590 3398994  
  2569   16.0  9.1  3.6  chr8              12533793 12534374 (41770297) C DIRS-1C-LTR_DR    LTR/Ngaro               (1)    617       5 3398995  
   663   15.9  0.0  2.4  chr8              12534379 12534507 (41770164) + Kolobok-N10_DR    DNA/Kolobok              84    209   (434) 3398996 *
  1001   19.0  0.0  0.0  chr8              12534482 12534655 (41770016) + hAT-N137_DR       DNA/hAT-Ac             2546   2719   (852) 3398997  
   209   16.2  5.4  0.0  chr8              12534628 12534664 (41770007) + Kolobok-N10_DR    DNA/Kolobok             180    218   (425) 3398998 *
  1961   11.7  1.2  6.6  chr8              12534665 12535065 (41769606) + HATN1_DR          DNA/hAT                   1    381    (46) 3398999  
   585   17.8  0.0  1.9  chr8              12535080 12535188 (41769483) C Kolobok-N10_DR    DNA/Kolobok           (205)    438     332 3398994  
  2607   12.2  3.9  0.5  chr8              12535293 12535705 (41768966) + DNA2-2B_DR        DNA                       2    428   (501) 3399000  
   311   13.5  7.7  0.0  chr8              12535699 12535750 (41768921) C LINEX-1_DR        Retroposon            (413)    392     337 3399001 *
  2787   15.8 15.5  0.1  chr8              12535772 12536365 (41768306) C Harbinger-N31_DR  DNA/PIF-Harbinger       (0)    685       1 3399002  
   631    8.0  1.1  0.0  chr8              12536366 12536453 (41768218) C LINEX-1_DR        Retroposon            (578)    227     139 3399001  
   675   11.8  3.0  3.8  chr8              12537130 12537261 (41767410) C Merlin-N3_DR      DNA/Merlin              (0)    255     125 3399003  
  2919   12.0  0.9  2.0  chr8              12537278 12537827 (41766844) C DNA9-2_DR         DNA                  (3377)    557      92 3399004  
  8188    8.2  5.4  0.2  chr8              12537831 12538995 (41765676) + TC1DR3            DNA/TcMar-Tc1             1   1225     (0) 3399005  
   270   20.5 11.2  2.3  chr8              12538925 12539004 (41765667) + Merlin-2_DR       DNA/Merlin             4828   4914  (9007) 3399006 *
   249    9.3  3.1  0.8  chr8              12539930 12540059 (41764612) + (TAAA)n           Simple_repeat             4    136     (0) 3399007 *
  2098   16.1  1.8  3.2  chr8              12539960 12540077 (41764594) + Merlin-1_DR       DNA/Merlin             4292   4696  (5829) 3399008  
  2398   10.9  2.5  1.1  chr8              12540078 12540437 (41764234) C SINE2-4_DR        SINE/tRNA-V-RTE         (1)    370       6 3399009  
  1803   19.9  3.3  2.5  chr8              12540080 12540508 (41764163) C EnSpm-N13_DR      DNA/CMC-EnSpm       (20046)   2103    1672 3399010 *
  3197   11.5  4.3  0.8  chr8              12540949 12541431 (41763240) + SINE3-1           SINE/5S-Deu-L2           83    582     (8) 3399011  
   263   19.2  1.3  2.7  chr8              12541370 12541444 (41763227) + L2-42_DRe         LINE/L2                3496   3569     (0) 3399012 *
  1347    7.0  4.0  0.0  chr8              12541483 12541683 (41762988) C EnSpm-N4_DR       DNA/CMC-EnSpm           (0)    212       4 3399013  
   985   11.5  2.7  0.0  chr8              12541996 12542178 (41762493) C hAT-N91_DR        DNA/hAT-Ac            (167)    188       1 3399014  
  1474   15.1  8.6  0.7  chr8              12542664 12542930 (41761741) + Kolobok-N6_DR     DNA/Kolobok-T2?           1    288   (179) 3399015  
   685   13.9 22.8  7.6  chr8              12542931 12543171 (41761500) + hAT-N135_DR       DNA/hAT-Charlie           1    275   (267) 3399016  
   347   14.9  9.0  2.1  chr8              12543205 12543293 (41761378) + Kolobok-N6_DR     DNA/Kolobok-T2?         373    467     (0) 3399017  
   433   21.5  8.5  2.1  chr8              12543294 12543467 (41761204) + piggyBac-N20_DR   DNA/PiggyBac             64    248   (394) 3399018  
   699    4.5  1.1  0.0  chr8              12543516 12543602 (41761069) C DNA-X-2_DR        DNA                     (0)    816     729 3399019  
  2829   11.6  4.0  0.2  chr8              12543603 12544025 (41760646) + DNA-X-2B_DR       DNA                       1    439     (0) 3399020  
  2582   15.7  3.9  3.2  chr8              12544048 12544539 (41760132) C DNA-X-2_DR        DNA                   (126)    690     196 3399019  
  1530   12.2  1.7  0.0  chr8              12544540 12544769 (41759902) C DIRS-4N5-LTR_DR   LTR/Ngaro               (0)    378     145 3399021  
  1404   11.0  5.5  4.2  chr8              12544766 12545002 (41759669) C DNA-X-2B_DR       DNA                   (198)    241       2 3399022 *
   279   20.6 11.8  0.0  chr8              12545005 12545072 (41759599) + DNAX-17B_DR       DNA/Zator?               37    112   (262) 3399023  
   453   19.8  8.8  1.6  chr8              12545087 12545199 (41759472) C Harbinger-N27_DR  DNA/PIF-Harbinger?     (63)    157      37 3399024  
   229   23.0  9.1  1.1  chr8              12545774 12545820 (41758851) C DNA8-10_DR        DNA/hAT-Ac           (1777)   2241    2147 3399025  
   295    4.9  0.0  0.0  chr8              12545821 12545861 (41758810) C SINE2-5_DR        SINE/tRNA-V-RTE         (0)    282     242 3399026 *
   441   19.6  0.0  1.1  chr8              12545843 12545935 (41758736) + DNA7-N2_DR        DNA/hAT-hAT6           1605   1696   (318) 3399027 *
   601   12.9  0.0  0.0  chr8              12545857 12545941 (41758730) C DIRS-1E-LTR_DR    LTR/Ngaro             (400)    290     206 3399028 *
   682   13.6  1.4  2.1  chr8              12545938 12546080 (41758591) C Mariner-N5B_DR    DNA/TcMar            (4160)   5284    5143 3399029  
   462   18.1  6.6  4.8  chr8              12545942 12545978 (41758693) C CryptonV-2_DR     DNA/Crypton-V         (913)  20898   20775 3399030 *
  2187    9.8  5.3  1.7  chr8              12545955 12546296 (41758375) C hAT-N137_DR       DNA/hAT-Ac            (848)   2723    2370 3399031  
   237   20.0  0.0  0.0  chr8              12546262 12546301 (41758370) + EnSpm-N11_DR      DNA/CMC-EnSpm          2905   2944  (2409) 3399032 *
   434   17.1  1.1  3.4  chr8              12547016 12547106 (41757565) C ERV2B-LTR_DR      LTR/ERV1               (34)    524     436 3399033  
  1834   11.5 10.6  5.0  chr8              12547108 12547465 (41757206) C TDR8B             DNA/hAT-Ac            (134)    829     453 3399034  
  1002   16.4 10.3 10.3  chr8              12547172 12547519 (41757152) + hAT-N29_DR        DNA/hAT-Tip100          387    734   (846) 3399035 *
   262   23.5  5.7  6.7  chr8              12547529 12547633 (41757038) C ERV2_DR-LTR       LTR/ERV1              (185)    401     298 3399036 *
   912   11.0 11.5  1.2  chr8              12547621 12547776 (41756895) + DNA-X-5_DR        DNA/hAT                 454    625   (596) 3399037 *
  1213   16.6  5.3 13.2  chr8              12547768 12547915 (41756756) + DNA-X-5_DR        DNA/hAT                 786   1133    (88) 3399038  
  1317    6.5  0.0 11.3  chr8              12547916 12548141 (41756530) + DNA8-25_DR        DNA                     623    825  (3142) 3399039  
   250   28.0  0.7  3.6  chr8              12548017 12548052 (41756619) C EnSpm-9_DR        DNA/CMC-EnSpm        (7575)   1045     914 3399040 *
   332   27.0  1.0  0.0  chr8              12548053 12548152 (41756519) + Polinton-1_DR     DNA/Maverick          17600  17700   (785) 3399041 *
   338   23.4  1.3  0.0  chr8              12548077 12548153 (41756518) + ENSPM-6_DR        DNA/CMC-EnSpm         31669  31746   (870) 3399042 *
  7971    1.7  2.1  0.0  chr8              12548140 12549091 (41755580) + hAT-N36B_DR       DNA/hAT                 412   1383     (0) 3399043  
   337   19.4  8.1  0.9  chr8              12548154 12548166 (41756505) + Dada-U6_DR        DNA/Dada               7156   7224  (1739) 3399044 *
   247   34.4  1.3  3.2  chr8              12548158 12548174 (41756497) + hAT-N21_DR        DNA/hAT-Charlie        1650   1804    (42) 3399045 *
   458   16.9  2.3  2.3  chr8              12549034 12549166 (41755505) C hAT-N21_DR        DNA/hAT-Charlie        (45)   1801    1669 3399046  
   407    6.2  3.0  3.0  chr8              12549080 12549178 (41755493) C EnSpm-N17_DR      DNA/TcMar            (3175)   2018    1920 3399047 *
   547    5.0 15.8  7.3  chr8              12549092 12549243 (41755428) + DNA-X-5_DR        DNA/hAT                1058   1221     (0) 3399048  
   686   14.2  3.5  0.0  chr8              12549255 12549367 (41755304) + TDR8B             DNA/hAT-Ac              718    834   (129) 3399049  
   264   20.0  0.0  0.0  chr8              12549328 12549372 (41755299) + Helitron-4_DR     RC/Helitron           12651  12695 (19173) 3399050 *
   729    9.1  1.9  1.1  chr8              12549386 12549511 (41755160) C TDR19             DNA/hAT-Charlie       (107)    298     193 3399051  
   597   23.4 16.8  0.8  chr8              12549550 12549752 (41754919) C Mariner-16_DR     DNA/TcMar-Tc1         (122)   1127     893 3399052  
  2209   18.4  2.7  1.3  chr8              12550941 12551386 (41753285) + TDR13D            DNA                       1    452   (310) 3399053  
   825   16.4 16.9  5.4  chr8              12551387 12551806 (41752865) C hAT-10_DR         DNA/hAT-Tip100          (0)   4480    4015 3399054 *
  1059    6.4  0.0  1.9  chr8              12551651 12551809 (41752862) C HATN3B_DR         DNA/hAT               (105)    874     719 3399055  
  1544   13.0  0.8  2.1  chr8              12552166 12552408 (41752263) C HATN3B_DR         DNA/hAT               (739)    240       1 3399055  
   362   16.9  0.0  0.0  chr8              12552429 12552499 (41752172) + DNA-2-30B_DR      DNA                     180    250   (163) 3399056  
   245   18.2 13.6  0.0  chr8              12552541 12552606 (41752065) + hAT-N57_DR        DNA/hAT-Ac              383    457   (829) 3399057  
   647   31.3  7.6  0.0  chr8              12552750 12552998 (41751673) + HarbingerN4_DR    DNA/PIF-Harbinger       565    832    (28) 3399058  
   597   24.1 12.3  1.3  chr8              12553091 12553367 (41751304) + ANGEL             DNA/Kolobok               3    309     (0) 3399059  
   426   22.7  4.5  1.4  chr8              12553368 12553480 (41751191) + DNA6-6_DR         DNA                    6821   6937  (4344) 3399060 *
   610   11.1  9.3  2.2  chr8              12553368 12553496 (41751175) C HE1_DR1           SINE/tRNA-V-RTE        (14)    388     251 3399061  
   216    9.1  0.0  0.0  chr8              12553668 12553711 (41750960) + Helitron-N3_DR    RC/Helitron            2723   2766   (250) 3399062  
   384   24.8  6.9  1.8  chr8              12553765 12553924 (41750747) + TDR13D            DNA                       1    168   (594) 3399063  
  1521    7.3  2.9  0.5  chr8              12553928 12554133 (41750538) + TC1DR3            DNA/TcMar-Tc1            64    274   (951) 3399064  
  1060    9.2 12.3  0.0  chr8              12554133 12554295 (41750376) + TC1DR3            DNA/TcMar-Tc1          1042   1224     (1) 3399065 *
   238   15.2 45.6  0.0  chr8              12554668 12554746 (41749925) C LTR-11_DR-LTR     LTR                     (0)    193      79 3399066  
   456    8.2  9.6  0.0  chr8              12554777 12554849 (41749822) + LTR-11_DR-LTR     LTR                     100    179    (14) 3399067  
   235    7.2  0.0 18.6  chr8              12554867 12554917 (41749754) + LTR-11_DR-I       LTR                       1     43     (0) 3399068  
  1192   12.3  0.0  0.6  chr8              12554938 12555109 (41749562) + LTR-11_DR-LTR     LTR                      23    193     (0) 3399069  
   238   25.9 11.6  3.3  chr8              12555154 12555265 (41749406) C hAT-N138_DR       DNA/hAT-Ac           (1052)    534     414 3399070 *
   317   13.5  0.0  0.0  chr8              12555216 12555267 (41749404) C Harbinger-N27_DR  DNA/PIF-Harbinger?    (165)     55       4 3399071  
   217   17.3 10.1  4.8  chr8              12555384 12555462 (41749209) + ASAT_CY           Satellite               176    258     (4) 3399072  
  2463   10.6 25.0  1.0  chr8              12557080 12557647 (41747024) C L2-5_DRe          LINE/L2                 (0)   2227    1651 3399073  
  1925   13.2 13.7  1.2  chr8              12557642 12558188 (41746483) C DNA9-2_DR         DNA                  (3414)    520      21 3399074 *
   308   15.4  0.0  0.0  chr8              12558186 12558237 (41746434) C CryptonV-1_DR     DNA/Crypton-V        (3260)  14613   14562 3399075 *
   303   26.2  1.9  2.9  chr8              12558238 12558291 (41746380) C L2-2_DRe          LINE/L2                (15)   4223    4119 3399076  
  1167    7.4 10.2  1.3  chr8              12558324 12558556 (41746115) + HE2_DR            SINE/tRNA-V-RTE           1    362     (1) 3399077  
  1119    9.6  0.4  4.0  chr8              12558415 12558613 (41746058) + DNA6-6_DR         DNA                    4416   4582  (6699) 3399078 *
   684    6.7 10.7  3.3  chr8              12558655 12558794 (41745877) + DNA11TA1_DR       DNA/CMC-EnSpm            15    164    (39) 3399079  
   436   13.8  0.0  1.5  chr8              12558914 12558979 (41745692) + SINE2-5_DR        SINE/tRNA-V-RTE          77    141   (141) 3399080 *
  1659   24.6 11.5  5.1  chr8              12558923 12559246 (41745425) + Helitron-2_DR     RC/Helitron           23082  23821  (3591) 3399081  
  2601   10.8  0.0  0.8  chr8              12559247 12559620 (41745051) + SINE2-4_DR        SINE/tRNA-V-RTE           1    371     (0) 3399082  
   913   13.8  0.6  1.2  chr8              12559477 12559638 (41745033) + hAT-N127_DR       DNA/hAT-Charlie        6993   7153  (3163) 3399083 *
   216   12.9  0.0  7.7  chr8              12559711 12559752 (41744919) C Kolobok-N2_DR     DNA/Kolobok-T2       (1127)    244     206 3399084  
   207   24.6  4.0  4.0  chr8              12559753 12559777 (41744894) C SAT-19_DR         Satellite            (1659)     98      41 3399085  
   220   21.4 12.5  2.5  chr8              12559974 12560045 (41744626) C EnSpm-17_DR       DNA/CMC-EnSpm        (6481)   2795    2717 3399086  
   219    8.3  2.7 18.8  chr8              12561446 12561519 (41743152) + hAT-N110_DR       DNA/hAT?                  3     66   (631) 3399087  
  1422   19.8 16.6  4.5  chr8              12561650 12562108 (41742563) C TDR22             DNA                     (0)   1255     744 3399088  
  1651   12.6  1.4  1.8  chr8              12562114 12562396 (41742275) C TDR22             DNA                   (834)    421     140 3399088  
  3624   12.4 13.3  1.6  chr8              12562436 12563226 (41741445) + ERV1-N1-LTR_DR    LTR/ERV1                 45    880     (0) 3399089  
   635    9.8  0.0 16.0  chr8              12563227 12563331 (41741340) C TDR22             DNA                  (1165)     90       1 3399088  
   826   17.7 10.8  9.0  chr8              12563332 12563801 (41740870) + hAT-N110_DR       DNA/hAT?                220    697     (0) 3399090  
  2097   12.3 12.0  6.1  chr8              12564883 12565348 (41739323) C DNAX-20_DR        DNA/CMC-EnSpm           (0)    694     203 3399091  
  3970   10.7 11.2  2.2  chr8              12565363 12566109 (41738562) C TC1DR2            DNA/TcMar-Tc1           (1)    875      63 3399092  
   765   28.6  1.7  1.2  chr8              12566109 12566349 (41738322) C ENSPM-2N_DR       DNA/CMC-EnSpm        (1287)    251      10 3399093 *
   936   18.5  0.0  0.0  chr8              12566493 12566649 (41738022) + TDR13             DNA                       1    157   (615) 3399094  
   348   18.2  3.0  0.0  chr8              12566651 12566716 (41737955) C hAT-N163B_DR      DNA/hAT-Charlie       (512)    365     298 3399095  
   754   15.3  2.9  2.1  chr8              12567018 12567157 (41737514) + TDR13             DNA                     631    771     (1) 3399096  
   233   24.8  1.0  6.4  chr8              12567347 12567379 (41737292) C hAT-N79_DR        DNA/hAT-Ac            (310)   1779    1687 3399097  
   307   18.5  1.5  0.0  chr8              12567380 12567444 (41737227) + Kolobok-N10B_DR   DNA/Kolobok             206    271     (0) 3399098  
   374   24.9 11.0  7.4  chr8              12568152 12568186 (41736485) C Ginger1-2_DR      DNA/Ginger-1         (3293)   3329    3264 3399099  
   515   20.9  2.0  2.6  chr8              12568187 12568207 (41736464) C Kolobok-4_DR      DNA/Kolobok-T2       (3118)   3513    3494 3399100  
  2202   13.1 10.2  0.2  chr8              12568208 12568658 (41736013) + Mariner-N38_DR    DNA/TcMar-Tc1             2    497    (50) 3399101  
   374   24.9 11.0  7.4  chr8              12568339 12568477 (41736194) C Ginger1-2_DR      DNA/Ginger-1         (3293)   3263    2993 3399099 *
  1562   15.9  2.5  0.0  chr8              12569309 12569553 (41735118) C TDR13             DNA                   (487)    285      35 3399102  
   258   25.8  0.0  0.0  chr8              12570052 12570113 (41734558) + HarbingerN3_DR    DNA/PIF-Harbinger       933    994    (70) 3399103  
   230    5.2  0.0 10.3  chr8              12570565 12570607 (41734064) C CryptonV-N5_DR    DNA/Crypton-V        (8375)  16162   16124 3399104  
   285   30.6  2.4  0.0  chr8              12571362 12571446 (41733225) C Helitron-2_DR     RC/Helitron         (17803)   9609    9523 3399105 *
   808   15.5 20.8  0.0  chr8              12571388 12571555 (41733116) C TDR19             DNA/hAT-Charlie       (202)    203       1 3399106  
   245   19.1  0.0  0.0  chr8              12571515 12571561 (41733110) C ENSPM-6_DR        DNA/CMC-EnSpm       (10184)  22432   22386 3399107 *
   200   24.4  0.0  0.0  chr8              12571526 12571566 (41733105) C CryptonV-N5_DR    DNA/Crypton-V       (21495)   3042    3002 3399108 *
   534   18.0  3.2 11.7  chr8              12571555 12571711 (41732960) C Kolobok-N16_DR    DNA/Kolobok?          (133)   1109     965 3399109  
  1953   11.0  0.6  0.3  chr8              12571725 12572060 (41732611) C DNA2-3_DR         DNA/Merlin              (8)   1237     901 3399110  
  2650    7.9  0.0  0.8  chr8              12572061 12572418 (41732253) + SINE2-3_DR        SINE/tRNA-V-RTE           9    363     (5) 3399111  
  1739   19.3  2.3 12.5  chr8              12572061 12572297 (41732374) + EnSpm-N44_DR      DNA/CMC-EnSpm          5073   5593  (3059) 3399112 *
   338    2.1  0.0  0.0  chr8              12572419 12572465 (41732206) + DNA9-5_DR         DNA                    1520   1566  (3361) 3399113  
  3993    7.6  4.4  0.5  chr8              12572471 12573037 (41731634) + SINE3-1           SINE/5S-Deu-L2            2    590     (0) 3399114  
   656    3.5  0.0  1.2  chr8              12573042 12573128 (41731543) + EnSpm-16_DR       DNA/CMC-EnSpm          7792   7877  (1907) 3399115  
   567   12.4  0.0  4.1  chr8              12573129 12573142 (41731529) + CryptonV-N4_DR    DNA/Crypton-V          8510   8606  (4887) 3399116  
  4108    9.4  8.0 13.1  chr8              12573152 12574041 (41730630) + hAT-N49_DR        DNA/hAT-Ac              262   1111     (0) 3399117  
   243   24.6  0.0  1.4  chr8              12574650 12574719 (41729952) + Polinton-2N1_DR   DNA/Maverick           3830   3898  (7194) 3399118 *
   649   19.0  6.1  0.5  chr8              12574659 12574838 (41729833) C DNA11TA1_DR       DNA/CMC-EnSpm           (6)    197       8 3399119  
  1715   13.0  8.8  3.8  chr8              12574852 12575226 (41729445) + TDR25             DNA/hAT-Charlie           1    393   (218) 3399120  
   379   15.5  2.0  8.6  chr8              12575228 12575375 (41729296) C DNA-8-29_DR       DNA/hAT-Tip100          (0)   1020     882 3399121  
  4814   10.2 12.6  0.0  chr8              12575402 12576204 (41728467) C LOOPERN4_DR       DNA/Kolobok-T2          (0)    917      14 3399122  
   383   11.4  2.8  1.4  chr8              12576307 12576377 (41728294) + L2-5_DRe          LINE/L2                2156   2227     (0) 3399123  
   245   14.9 14.3  4.0  chr8              12576310 12576400 (41728271) C DNA8-25_DR        DNA                  (2828)   1139    1040 3399124 *
   947   15.3  6.7  0.5  chr8              12576583 12576792 (41727879) + EnSpm-15_DR       DNA/CMC-EnSpm          8966   9188  (2266) 3399125 *
  1132    9.7  7.5  0.0  chr8              12576609 12576794 (41727877) C SINE2-4_DR        SINE/tRNA-V-RTE         (0)    371     172 3399126  
   855   14.8  1.9  2.5  chr8              12576945 12576966 (41727705) C DNA-6-N2_DR       DNA                  (1430)   3626    3469 3399127  
  1067    8.0  0.0  0.0  chr8              12576967 12577103 (41727568) C SINE2-4_DR        SINE/tRNA-V-RTE         (0)    371     235 3399128  
   656   19.5  2.5  2.5  chr8              12576983 12577140 (41727531) C Polinton-1N1_DR   DNA/Maverick         (1239)  14230   14073 3399129 *
   346   16.2 23.2  0.0  chr8              12577134 12577232 (41727439) + ASAT_CY           Satellite                44    165    (97) 3399130 *
   262   28.7  4.5  1.8  chr8              12577736 12577845 (41726826) + HATN5A_DR         DNA/hAT-Ac              278    390  (1111) 3399131  
   209   28.1  4.2  3.4  chr8              12577744 12577861 (41726810) C Helitron-1_DR     RC/Helitron         (19482)   6818    6700 3399132 *
   227   20.3  6.2  1.5  chr8              12577930 12577994 (41726677) + DNA-8-28_DR       DNA/hAT-Tip100?           1     68   (514) 3399133  
  1027   21.3 12.0  3.1  chr8              12578074 12578431 (41726240) C Kolobok-N11_DR    DNA/Kolobok-T2         (49)    422      34 3399134  
   407   19.7  1.9 24.6  chr8              12578655 12578917 (41725754) C hAT-N38_DR        DNA/hAT-hAT6          (258)    771     557 3399135  
  1405    7.3  0.0  0.0  chr8              12579053 12579231 (41725440) + HATN4_DR          DNA/hAT-Charlie           1    179    (13) 3399136  
  1112   16.6  0.0  5.3  chr8              12579232 12579262 (41725409) C hAT-N127_DR       DNA/hAT-Charlie      (4305)   5979    5806 3399137  
   401   16.5  1.2  6.2  chr8              12579244 12579260 (41725411) + DIRS-N2_DR        LTR/Ngaro              3776   3855  (2174) 3399138 *
   478   10.4  0.0  0.0  chr8              12579261 12579327 (41725344) C HarbingerN1_DR    DNA/PIF-Harbinger       (0)    650     584 3399139 *
  2192   15.0  1.9  4.4  chr8              12579324 12579742 (41724929) C HarbingerN1_DR    DNA/PIF-Harbinger     (241)    409       1 3399139  
  2091   17.6 33.6  2.9  chr8              12579776 12580771 (41723900) + hAT-N132_DR       DNA/hAT-Tip100            1   1293     (0) 3399140  
   214   26.1  5.1  6.2  chr8              12580789 12580886 (41723785) C hAT-N38_DR        DNA/hAT-hAT6          (691)    338     242 3399135  
   205   14.7  2.9  0.0  chr8              12580975 12581008 (41723663) C Kolobok-N11_DR    DNA/Kolobok-T2        (436)     35       1 3399134  
   237   18.8  3.0  3.0  chr8              12581782 12581880 (41722791) + hAT-N178B_DR      DNA/hAT-Ac               92    190  (1693) 3399141  
   213   22.4  0.0  0.0  chr8              12581827 12581942 (41722729) C DNA-1-7_DR        DNA/PIF-Harbinger     (655)    783     668 3399142 *
   511   11.0  0.5 12.9  chr8              12581844 12582063 (41722608) + (TAA)n            Simple_repeat             1    192     (0) 3399143  
   259   10.1  3.6  6.1  chr8              12582011 12582063 (41722608) + hAT-N177C_DR      DNA/hAT-Tip100          394    444  (1288) 3399144 *
   268    9.1  0.0  0.0  chr8              12582064 12582096 (41722575) + hAT-N52_DR        DNA/hAT-Ac                1     33   (788) 3399145  
   404   11.0  8.2  0.0  chr8              12582124 12582196 (41722475) + hAT-N52_DR        DNA/hAT-Ac              371    449   (372) 3399146  
   248   19.1  1.5  0.0  chr8              12582177 12582244 (41722427) C DNA9-3_DR         DNA/MULE-MuDR?       (9516)   1863    1795 3399147 *
   214    5.6  1.4  1.4  chr8              12582184 12582255 (41722416) + DNA-6-N2_DR       DNA                    4193   4264   (792) 3399148 *
   314    0.0  0.0  0.0  chr8              12582193 12582274 (41722397) + (TAA)n            Simple_repeat             2     83     (0) 3399149 *
   421   20.9  0.0  7.5  chr8              12582216 12582329 (41722342) + DNA8-9_DR         DNA/hAT-Ac              763    868   (583) 3399150 *
  1341   14.8  2.3  3.9  chr8              12582233 12582274 (41722397) C MuDR-2_DR         DNA/MULE-MuDR        (3642)  20291   20254 3399151  
  2770    5.2  1.1  3.8  chr8              12582275 12582651 (41722020) + SINE2-3_DR        SINE/tRNA-V-RTE           2    368     (0) 3399152  
   834   18.5  2.3  3.7  chr8              12582467 12582685 (41721986) C MuDR-2_DR         DNA/MULE-MuDR        (4894)  19039   18824 3399153 *
  1050    9.8 16.9  0.5  chr8              12582517 12582700 (41721971) + EnSpm-N37_DR      DNA/CMC-EnSpm           333    546  (6101) 3399154  
   670   18.7  1.5  0.0  chr8              12582660 12582669 (41722002) + (TAG)n            Simple_repeat             1     26   (201) 3399155 *
   286   29.2  0.7  0.0  chr8              12582670 12582813 (41721858) + (CTA)n            Simple_repeat             1    145     (0) 3399156 *
   288   30.3  2.2  3.4  chr8              12582710 12582890 (41721781) + DNA-1-7_DR        DNA/PIF-Harbinger       671    849   (589) 3399157 *
   670   18.7  1.5  0.0  chr8              12582814 12582883 (41721788) + (TAG)n            Simple_repeat            27    227     (0) 3399155  
   227   21.0  5.7  0.0  chr8              12582848 12583023 (41721648) C DNA-1-7_DR        DNA/PIF-Harbinger     (584)    854     669 3399158 *
   273   11.5  2.1  0.0  chr8              12582943 12583038 (41721633) + (TTA)n            Simple_repeat             2     99     (0) 3399159  
  2886    6.5 14.0  0.8  chr8              12583635 12584069 (41720602) C TDR13B2           DNA                   (287)    492       1 3399160  
   238   20.8  0.0  2.1  chr8              12584131 12584179 (41720492) + Kolobok-N11_DR    DNA/Kolobok-T2            1     48   (423) 3399161  
   298    9.8  9.8  0.0  chr8              12584530 12584580 (41720091) + TDR22             DNA                    1198   1253     (2) 3399162  
   974   10.0  1.2  4.3  chr8              12585616 12585630 (41719041) + hAT-N127_DR       DNA/hAT-Charlie        6983   7061  (3255) 3399163  
  1047    9.3  0.0  0.0  chr8              12585631 12585769 (41718902) + SINE2-3_DR        SINE/tRNA-V-RTE         230    368     (0) 3399164  
   974   10.0  1.2  4.3  chr8              12585770 12585782 (41718889) + hAT-N127_DR       DNA/hAT-Charlie        7062   7144  (3172) 3399163  
  1059   12.3  4.9  2.7  chr8              12585862 12586045 (41718626) C TDR23             DNA                    (63)   1084     897 3399165  
  2726    8.0  4.4  2.0  chr8              12586052 12586486 (41718185) C EnSpm-N14B_DR     DNA/CMC-EnSpm           (6)    450       6 3399166 *
  4346   11.2 12.7  0.6  chr8              12586486 12587255 (41717416) C TDR23             DNA                   (277)    870       8 3399165  
  1194   14.7  9.3  0.4  chr8              12588448 12588693 (41715978) + hAT-N52_DR        DNA/hAT-Ac                2    269   (552) 3399167  
  1109   19.0  8.5  1.0  chr8              12588694 12588729 (41715942) + hAT-N142B_DR      DNA/hAT?                449    751  (1249) 3399168  
  1167   17.6  0.5  1.4  chr8              12588767 12588990 (41715681) C CR1-18_DR         LINE/L2               (291)   3137    2916 3399169  
  6462    2.4  3.1  0.5  chr8              12588994 12589759 (41714912) + DNA2-2_DR         DNA                       1    786     (0) 3399170  
  1851   12.3  3.4  0.0  chr8              12589775 12590099 (41714572) C CR1-18_DR         LINE/L2               (540)   2888    2553 3399169  
   482   14.8  5.4  1.8  chr8              12591044 12591187 (41713484) + hAT-N21_DR        DNA/hAT-Charlie        1099   1243   (156) 3399171  
   440   12.6 10.8  0.8  chr8              12591072 12591191 (41713480) C Zisupton-6_DR     DNA/Zisupton         (1259)  20857   20726 3399172 *
   248   11.8  0.0  3.9  chr8              12591149 12591201 (41713470) + EnSpm-N48B_DR     DNA/CMC-EnSpm          1822   1872  (5087) 3399173 *
   309   18.4  1.3  2.6  chr8              12591567 12591644 (41713027) + EnSpm-N48B_DR     DNA/CMC-EnSpm          2601   2677  (4282) 3399174  
   381   15.6  3.0  4.0  chr8              12591707 12591806 (41712865) C TDR9              DNA                   (109)     99       1 3399175  
   507   23.3  0.8  2.5  chr8              12591807 12591842 (41712829) C Mariner-N5C_DR    DNA/TcMar            (4540)   3381    3348 3399176 *
   602   17.4  1.8  0.0  chr8              12591735 12591746 (41712925) + hAT-N167B_DR      DNA/hAT-Charlie        1239   1349   (224) 3399177  
   608   14.4  2.1  0.0  chr8              12591747 12591843 (41712828) C HE1_DR1           SINE/tRNA-V-RTE        (30)    372     274 3399178 *
  4524    5.9  6.0  0.0  chr8              12591843 12592456 (41712215) C Rex1-30_DRe       LINE/Rex-Babar          (9)   1848    1198 3399179  
   221   18.9  7.5  0.0  chr8              12592453 12592504 (41712167) + EnSpm-N42B_DR     DNA/CMC-EnSpm          3153   3208  (1096) 3399180 *
  2293    9.9  1.3  0.0  chr8              12592505 12592816 (41711855) C Harbinger-N13_DR  DNA/PIF-Harbinger       (2)    322       7 3399181  
   212   21.1 10.7 10.7  chr8              12592806 12592927 (41711744) + hAT5-N2B_DR       DNA/hAT-hAT5           1434   1555   (573) 3399182 *
   700   10.2 17.8  0.0  chr8              12592822 12592939 (41711732) C HE1_DR1           SINE/tRNA-V-RTE       (263)    139       1 3399183  
   477   20.8 16.2  2.4  chr8              12592940 12592969 (41711702) + Merlin-1_DR       DNA/Merlin             8398   8565  (1962) 3399184  
   908   20.3 10.5  2.2  chr8              12593939 12594271 (41710400) + DNA-2-30B_DR      DNA                       7    366    (47) 3399185  
   831   20.7  2.6  6.4  chr8              12594244 12594262 (41710409) C DNA7-N2_DR        DNA/hAT-hAT6          (376)   1638    1545 3399186 *
   946   17.1  3.8  2.7  chr8              12594263 12594448 (41710223) + HE1_DR1           SINE/tRNA-V-RTE         180    367    (35) 3399187  
   831   20.7  2.6  6.4  chr8              12594449 12594470 (41710201) C DNA7-N2_DR        DNA/hAT-hAT6          (376)   1544    1420 3399186  
   509    9.3 15.7  0.8  chr8              12594501 12594608 (41710063) C DNA11TA1_DR       DNA/CMC-EnSpm          (45)    158      35 3399188  
   230    6.7  0.0  0.0  chr8              12594604 12594633 (41710038) C Merlin-1_DR       DNA/Merlin           (6283)   4244    4215 3399189 *
  1411    9.3 12.7  0.7  chr8              12594651 12594910 (41709761) C TC1DR2            DNA/TcMar-Tc1         (201)    675     385 3399190  
   492    5.8  2.1  6.7  chr8              12594906 12594998 (41709673) C DNA11TA1_DR       DNA/CMC-EnSpm         (114)     89       1 3399191 *
   423   13.3  1.3  1.3  chr8              12595531 12595542 (41709129) C EnSpm-N2_DR       DNA/CMC-EnSpm         (869)   3146    3135 3399192  
  2801    9.2  8.7  2.9  chr8              12595543 12596060 (41708611) + Mariner-N38_DR    DNA/TcMar-Tc1             1    547     (0) 3399193  
  2055   19.5 18.3  4.6  chr8              12596061 12596473 (41708198) + DNAX-25B_DR       DNA/Zisupton           1721   2253  (1285) 3399194  
   347   14.0 20.0  2.3  chr8              12595607 12595640 (41709031) C Helitron-N3B_DR   RC/Helitron           (922)   5682    5554 3399195 *
  3044   11.4  6.3  0.0  chr8              12596069 12596577 (41708094) + Mariner-N38_DR    DNA/TcMar-Tc1             1    541     (6) 3399196  
   210   12.4  0.0 10.2  chr8              12596540 12596593 (41708078) + EnSpm-N2_DR       DNA/CMC-EnSpm          3092   3140   (875) 3399197 *
  4513   10.9  7.9  1.6  chr8              12596737 12597556 (41707115) C TC1DR2            DNA/TcMar-Tc1           (0)    876       6 3399198  
  2127   21.1 16.4  7.8  chr8              12598580 12598625 (41706046) C Merlin-2_DR       DNA/Merlin           (2716)  11205   11110 3399199  
  2785   14.5  2.8  3.2  chr8              12598626 12599131 (41705540) + DNA-X-4_DR        DNA                      14    517   (728) 3399200  
  2577   12.7  6.4  3.3  chr8              12599126 12599622 (41705049) + DNA-X-4_DR        DNA                     734   1245     (0) 3399201 *
  2127   21.1 16.4  7.8  chr8              12599132 12599605 (41705066) C Merlin-2_DR       DNA/Merlin           (2716)  11109   10098 3399199 *
   280   12.2  2.1  3.3  chr8              12599766 12599858 (41704813) + hAT-N21_DR        DNA/hAT-Charlie        1622   1713   (133) 3399202  
   257   19.9  2.4 18.8  chr8              12599767 12599791 (41704880) C Dada-tL_DR        DNA/Dada             (7968)   2439    2405 3399203 *
   296    7.6  6.0  1.4  chr8              12599792 12599858 (41704813) + EnSpm-N36B_DR     DNA/CMC-EnSpm          3061   3130   (286) 3399204 *
  1221    6.3 30.2  0.0  chr8              12599817 12600054 (41704617) C Merlin-1_DR       DNA/Merlin           (8310)   2217    1908 3399205  
   257   19.9  2.4 18.8  chr8              12599859 12599933 (41704738) C Dada-tL_DR        DNA/Dada             (7968)   2404    2296 3399203 *
   397   15.7 10.0  1.0  chr8              12599978 12600067 (41704604) + EnSpm-N13_DR      DNA/CMC-EnSpm         19262  19359  (2790) 3399206  
   203   15.2  0.0  0.0  chr8              12600923 12600955 (41703716) C hAT-N125_DR       DNA/hAT-Ac              (0)   1196    1164 3399207  
   721   11.2  3.5  0.0  chr8              12601639 12601754 (41702917) C Kolobok-N6_DR     DNA/Kolobok-T2?        (88)    379     260 3399208 *
  2460   13.6  4.8  1.8  chr8              12601735 12602175 (41702496) + LOOPERN3B_DR      DNA/Kolobok-T2          141    597   (452) 3399209  
 21856    0.7  0.2  0.0  chr8              12602185 12604637 (41700034) C L2-2_DRe          LINE/L2                 (0)   4238    1781 3399210  
   847   20.0  0.0  8.7  chr8              12604653 12604877 (41699794) + EnSpm1_DR         DNA/CMC-EnSpm          8408   8614   (874) 3399211 *
  1170   12.4  0.0  0.0  chr8              12604702 12604878 (41699793) C TDR15             DNA/hAT-Ac            (370)    179       3 3399212  
   369   22.8  0.6 18.5  chr8              12604883 12605060 (41699611) + Harbinger-N19_DR  DNA/PIF-Harbinger         8    158   (465) 3399213  
   207   19.2 12.3  3.4  chr8              12604991 12605014 (41699657) C hAT-N134_DR       DNA/hAT?              (239)    826     739 3399214 *
   275   22.8  0.0  0.0  chr8              12605015 12605071 (41699600) C EnSpm-N40B_DR     DNA/CMC-EnSpm        (2467)   3040    2984 3399215  
   221   22.9  0.0  7.0  chr8              12605242 12605265 (41699406) + Gypsy89-I_DR      LTR/Gypsy              3499   3518   (850) 3399216  
  1736   12.8 17.3  0.8  chr8              12605266 12605595 (41699076) + HE1_DR1           SINE/tRNA-V-RTE           1    384    (18) 3399217  
   488   17.2  2.5  2.5  chr8              12605511 12605629 (41699042) + DNA2-16_DR        DNA                    8163   8281  (9770) 3399218 *
   276   14.0  1.7  1.7  chr8              12607074 12607131 (41697540) + Mariner-6_DR      DNA/TcMar-Tc1             3     60  (1569) 3399219  
   267   11.7  7.8  0.0  chr8              12607116 12607126 (41697545) + DNAX-25B_DR       DNA/Zisupton           1272   1354  (2184) 3399220 *
   274   13.6  1.5  0.0  chr8              12607127 12607192 (41697479) + hAT-N198_DR       DNA/hAT-Charlie         809    875   (524) 3399221 *
   309   22.2  4.9  0.0  chr8              12607192 12607272 (41697399) + Mariner-N38_DR    DNA/TcMar-Tc1           239    323   (224) 3399222  
   262   19.8  6.3  4.1  chr8              12607205 12607299 (41697372) + CryptonV-3_DR     DNA/Crypton-V          1123   1219 (22234) 3399223 *
   274   23.6  5.3  1.0  chr8              12607273 12607284 (41697387) + Merlin-1_DR       DNA/Merlin             4919   5015  (5512) 3399224  
   208   19.5 12.4  7.3  chr8              12607288 12607392 (41697279) + hAT-N198_DR       DNA/hAT-Charlie        1087   1196   (203) 3399225  
   289   11.6  0.0  0.0  chr8              12607393 12607435 (41697236) C hAT-N194_DR       DNA/hAT-Charlie       (248)   1554    1512 3399226  
  2577   11.3  9.7  3.7  chr8              12607474 12607958 (41696713) + hAT-N169_DR       DNA/hAT-Ac              794   1306   (137) 3399227  
  5524    7.1  8.8 10.0  chr8              12607959 12608948 (41695723) + HATN3B_DR         DNA/hAT-Tip100            1    979     (0) 3399228  
  1001   11.7  0.0  0.7  chr8              12608949 12609094 (41695577) + hAT-N169_DR       DNA/hAT-Ac             1299   1443     (0) 3399229  
   415   11.8  0.0 20.4  chr8              12609086 12609106 (41695565) C EnSpm-N2_DR       DNA/CMC-EnSpm         (861)   3154    3152 3399230 *
  3829    7.0  0.0  3.9  chr8              12609107 12609668 (41695003) + Mariner-N38_DR    DNA/TcMar-Tc1             1    541     (6) 3399231  
   381   25.0  0.7  2.2  chr8              12609192 12609224 (41695447) C Helitron-N3B_DR   RC/Helitron           (914)   5690    5554 3399232 *
   206   12.2  0.0 16.7  chr8              12609646 12609694 (41694977) + Merlin-1_DR       DNA/Merlin             2146   2187  (8340) 3399233  
  7173    1.3  5.0  0.0  chr8              12610558 12611392 (41693279) C hAT-N163B_DR      DNA/hAT-Charlie         (0)    877       1 3399234  
   652   21.2  5.3  7.0  chr8              12611400 12611419 (41693252) + DIRS-9B_DR        LTR/Ngaro              6773   6789   (390) 3399235  
  2312   10.3  4.7  0.5  chr8              12611420 12611779 (41692892) + HE1_DR1           SINE/tRNA-V-RTE           1    375    (27) 3399236  
   583   24.2  0.6  4.4  chr8              12611641 12611804 (41692867) + hAT-N127_DR       DNA/hAT-Charlie        6993   7150  (3166) 3399237 *
   322   21.4  0.9 31.8  chr8              12611676 12611901 (41692770) + DNA-TA-4_DR       DNA/TcMar              4550   4722  (5073) 3399238 *
   303    3.8  0.0  0.0  chr8              12611841 12611920 (41692751) + DNA-1-7_DR        DNA/PIF-Harbinger       665    744   (694) 3399239 *
   219    3.9  0.0  0.0  chr8              12611876 12611926 (41692745) + ERV1-N7-I_DR      LTR/ERV1               5351   5401  (3167) 3399240 *
   212    5.6  0.0  3.7  chr8              12611882 12611937 (41692734) C L2-56_DR          LINE/L2                 (0)   1252    1199 3399241 *
   834   11.2 11.2  0.0  chr8              12612016 12612158 (41692513) C SINE2-1_DR        SINE/tRNA               (4)    194      36 3399242  
  2365   11.4 28.1  0.3  chr8              12612427 12612885 (41691786) C SINE3-1           SINE/5S-Deu-L2          (1)    589       4 3399243  
  3491    9.3  9.7  6.2  chr8              12614313 12614964 (41689707) + Harbinger-4N1B_DR DNA/PIF-Harbinger         1    673   (490) 3399244  
   971   14.9 25.9  0.3  chr8              12614972 12615207 (41689464) + DNA-8-23_DR       DNA/hAT                 516    811     (0) 3399245  
   330   27.8  0.9  0.9  chr8              12615114 12615222 (41689449) C DNA8-10_DR        DNA/hAT-Ac            (956)   3062    2954 3399246 *
   387   20.8  0.0 16.8  chr8              12615208 12615346 (41689325) C TE-X-8_DR         Unknown                 (2)    482     364 3399247  
  1682   11.6 10.4  1.6  chr8              12615466 12615755 (41688916) C TE-X-8_DR         Unknown               (158)    326      11 3399247  
  1698    9.1  0.4  0.0  chr8              12615756 12615985 (41688686) + hAT-N93_DR        DNA/hAT-Ac                1    231   (278) 3399248 *
  2287   12.3  4.5  2.0  chr8              12615985 12616366 (41688305) + DIRS-N2_DR        LTR/Ngaro              5639   6029     (0) 3399249  
  4791    8.2 19.7  0.7  chr8              12616367 12617250 (41687421) + hAT-N105_DR       DNA/hAT-Ac              229   1279     (2) 3399250  
   367   14.1  7.0  3.7  chr8              12618023 12618044 (41686627) + LOOPERN4_DR       DNA/Kolobok-T2          789    828    (89) 3399251  
   435   12.3  0.0  0.0  chr8              12618045 12618109 (41686562) C Kolobok-N11_DR    DNA/Kolobok-T2        (364)    107      43 3399252  
   367   14.1  7.0  3.7  chr8              12618110 12618131 (41686540) + LOOPERN4_DR       DNA/Kolobok-T2          829    873    (44) 3399251  
  1983   11.4  3.0  0.3  chr8              12618219 12618516 (41686155) C Harbinger-8N2_DR  DNA/PIF-Harbinger       (0)    548     243 3399253  
   226   28.6  0.0  1.4  chr8              12618525 12618595 (41686076) + Zisupton-6_DR     DNA/Zisupton          19788  19857  (2259) 3399254 *
   239   25.1  0.0  5.6  chr8              12618542 12618617 (41686054) C DIRS-N3_DR        LTR/Ngaro            (4624)   1613    1542 3399255 *
  2055    7.8  7.1  8.7  chr8              12618590 12619010 (41685661) C DNA8-7_DR         DNA/hAT-Ac              (8)    576     162 3399256  
   909   11.8  0.0  3.5  chr8              12619013 12619161 (41685510) C Tc1-4_DR          DNA/TcMar-Tc1         (220)   1352    1209 3399257  
   430    3.8  0.0  0.0  chr8              12619164 12619216 (41685455) C Tc1-4_DR          DNA/TcMar-Tc1         (758)    814     762 3399257 *
  1533   18.1  5.9  8.6  chr8              12619216 12619269 (41685402) + EnSpm-6N1_DR      DNA/CMC-EnSpm          3445   3731  (5505) 3399258  
  2226    8.8  7.2  1.1  chr8              12619270 12619601 (41685070) C SINE2-3_DR        SINE/tRNA-V-RTE        (16)    352       1 3399259  
  3231    7.0  0.7 14.0  chr8              12619602 12620179 (41684492) + L2-48_DR          LINE/L2                 645   1146     (0) 3399260  
  1533   18.1  5.9  8.6  chr8              12619602 12619619 (41685052) + EnSpm-6N1_DR      DNA/CMC-EnSpm          3732   3838  (5398) 3399258 *
  3465    8.4 11.1  0.5  chr8              12620179 12620719 (41683952) C Tc1-4_DR          DNA/TcMar-Tc1         (974)    598       1 3399257  
   201    4.0  0.0  0.0  chr8              12621818 12621842 (41682829) + hAT-N134_DR       DNA/hAT?                737    761   (304) 3399261  
   522   23.4  0.0  2.9  chr8              12621982 12622225 (41682446) + (TGGA)n           Simple_repeat             1    332   (296) 3399262  
   332   11.1  0.0  2.5  chr8              12622226 12622412 (41682259) + (GAAA)n           Simple_repeat             1    182     (0) 3399263 *
   352   23.2  0.0  1.2  chr8              12622326 12622663 (41682008) + GA-rich           Low_complexity            1    333     (0) 3399264 *
   522   23.4  0.0  2.9  chr8              12622413 12622628 (41682043) + (TGGA)n           Simple_repeat           333    628     (0) 3399262  
   276   20.1  3.6 10.6  chr8              12622840 12622950 (41681721) C Kolobok-N10_DR    DNA/Kolobok           (213)    430     327 3399265  
   200   12.5  0.0  0.0  chr8              12622959 12622990 (41681681) C Helitron-2_DR     RC/Helitron         (15259)  12153   12122 3399266  
   210   22.1  0.0  8.0  chr8              12623335 12623388 (41681283) + L2-2_DRe          LINE/L2                3049   3098  (1140) 3399267  
  5913   11.5 11.6  1.0  chr8              12623937 12624989 (41679682) + DNA-8-3_DR        DNA/P                     1   1163     (0) 3399268  
  3045    2.2  0.0  0.0  chr8              12625158 12625522 (41679149) C Merlin-N1_DR      DNA/Merlin              (4)    365       1 3399269  
   315   19.3  0.0  3.9  chr8              12625528 12625603 (41679068) + L1-69_DR          LINE/L1                5888   5960    (61) 3399270  
  3865   10.3 25.3  0.3  chr8              12625604 12626353 (41678318) C TDR2              DNA/TcMar-Tc1           (0)    937       1 3399271  
   493   23.6  8.7  3.8  chr8              12627969 12628118 (41676553) C DNA8-10_DR        DNA/hAT-Ac            (133)   3885    3729 3399272 *
  1367   23.3 10.0  3.5  chr8              12628012 12628541 (41676130) + DNA8-23_DR        DNA                    1706   2268  (4471) 3399273 *
  2405    7.6  3.4  8.1  chr8              12628168 12628554 (41676117) C hAT-N137_DR       DNA/hAT-Ac            (867)   2704    2335 3399274  
  2100   15.5  9.9 12.3  chr8              12628171 12628745 (41675926) C DNA8-23_DR        DNA                  (1705)   5034    4472 3399275 *
   449   23.2  0.0  0.0  chr8              12628675 12628756 (41675915) C EnSpm-N40_DR      DNA/CMC-EnSpm        (2896)   2498    2417 3399276 *
   251   19.3  1.2  3.6  chr8              12628838 12628923 (41675748) C ASAT_CY           Satellite             (178)     84       1 3399277  
  1807   12.7  1.9  0.3  chr8              12628936 12629242 (41675429) C Harbinger-N31_DR  DNA/PIF-Harbinger     (372)    313       2 3399278  
   579   12.8  0.0  0.0  chr8              12629243 12629328 (41675343) C hAT-N106_DR       DNA/hAT-Ac            (709)     86       1 3399279  
  1126   10.2  7.7  0.0  chr8              12629360 12629555 (41675116) + L1-90_DR          LINE/L1                3990   4200     (7) 3399280  
   223   24.4  1.2  2.4  chr8              12630689 12630772 (41673899) + DNA8-25_DR        DNA                     837    919  (3048) 3399281  
   203   33.7  2.0  0.0  chr8              12630696 12630708 (41673963) C Merlin-2_DR       DNA/Merlin           (7456)   6465    6451 3399282 *
  3086    9.7  9.7  0.2  chr8              12630709 12631216 (41673455) C TC1DR2            DNA/TcMar-Tc1           (3)    873     318 3399283  
   582   21.9  0.0  2.2  chr8              12631230 12631369 (41673302) C DIRS-4N2_DR       LTR/Ngaro            (5853)    137       1 3399284  
   288   22.4  0.0  0.0  chr8              12632486 12632543 (41672128) C DNA-1-3B_DR       DNA                     (0)    763     707 3399285  
  1797   24.8 11.8  1.7  chr8              12632721 12633298 (41671373) C DNA-1-3B_DR       DNA                    (56)    707      73 3399285  
   302   14.3  1.7  5.3  chr8              12633321 12633379 (41671292) + DNA-3-6_DR        DNA/Zator?              529    585     (0) 3399286  
  2672    5.1  7.4  1.8  chr8              12633383 12633767 (41670904) + DIRS-4N2-LTR_DR   LTR/Ngaro                 1    387     (0) 3399287  
   267   15.1  3.5  8.4  chr8              12634054 12634140 (41670531) C TDR24             DNA                    (11)    433     351 3399288  
   214   25.5  0.8  5.7  chr8              12634102 12634118 (41670553) C hAT-N202_DR       DNA/hAT-Tip100       (1333)    552     513 3399289 *
   272   16.3  1.2  8.0  chr8              12634119 12634198 (41670473) C EnSpm-N48B_DR     DNA/CMC-EnSpm        (5075)   1884    1810 3399290 *
   480   16.7  5.8  7.8  chr8              12634128 12634144 (41670527) C Dada-U1A_DR       DNA/Dada             (7079)   3900    3887 3399291  
  1007    5.1  0.0  1.4  chr8              12634145 12634284 (41670387) + Mariner-N38_DR    DNA/TcMar-Tc1             1    138   (409) 3399292  
   214   25.5  0.8  5.7  chr8              12634199 12634230 (41670441) C hAT-N202_DR       DNA/hAT-Tip100       (1333)    512     430 3399289 *
 51600    0.7  2.3  0.1  chr8              12634282 12640208 (41664463) C DIRS1b_DR         LTR/DIRS                (0)   6055       1 3399293  
  2788    6.2  2.0  0.5  chr8              12640209 12640611 (41664060) + Mariner-N38_DR    DNA/TcMar-Tc1           139    547     (0) 3399294  
   336   18.7  7.6  5.8  chr8              12640507 12640625 (41664046) C MuDR-2_DR         DNA/MULE-MuDR        (7988)  15945   15825 3399295 *
   396   13.5  6.9  5.8  chr8              12640526 12640627 (41664044) + CryptonV-N4_DR    DNA/Crypton-V          5008   5110  (8383) 3399296  
   457   24.9 10.3  0.0  chr8              12640684 12640868 (41663803) C TDR24             DNA                   (213)    231      28 3399288  
   530    2.1  5.0  2.9  chr8              12642048 12642147 (41662524) + HAT1_DR           DNA/hAT-Ac              546    647  (2645) 3399297 *
  1199   12.4  0.0  5.5  chr8              12642060 12642093 (41662578) + (TAGA)n           Simple_repeat             1    206   (130) 3399298  
   207   32.2  4.3  2.6  chr8              12642094 12642396 (41662275) + Polinton-4_DR     DNA/Maverick          12544  12851  (7436) 3399299 *
  1217    8.6  0.0  0.0  chr8              12642193 12642447 (41662224) + (CAGA)n           Simple_repeat             1    255     (0) 3399300  
   871    9.9  1.3  0.0  chr8              12642312 12642463 (41662208) C Ginger1-N1_DR     DNA/Ginger-1         (2217)    441     288 3399301 *
   459   13.1  3.0  1.0  chr8              12642392 12642491 (41662180) + EnSpm-N48_DR      DNA/CMC-EnSpm          1885   1986  (1592) 3399302 *
  1199   12.4  0.0  5.5  chr8              12642397 12642415 (41662256) + (TAGA)n           Simple_repeat           207    336     (0) 3399298  
   204   17.9 14.9  0.0  chr8              12642658 12642724 (41661947) C L2-46_DR          LINE/L2                 (1)   2516    2440 3399303  
  1175   18.8  7.0 16.1  chr8              12642849 12643394 (41661277) C Mariner-N38_DR    DNA/TcMar-Tc1          (35)    512      10 3399304  
   219   19.2  0.0  6.4  chr8              12643398 12643447 (41661224) C hAT-N21B_DR       DNA/hAT-Ac            (545)    756     710 3399305  
   203    3.6  0.0  0.0  chr8              12643425 12643452 (41661219) C EnSpm-N13_DR      DNA/CMC-EnSpm       (14500)   7649    7622 3399306 *
  1137   10.3  0.9  9.1  chr8              12644367 12644579 (41660092) + HATN10B_DR        DNA/hAT-Ac                1    197   (411) 3399307  
   352    9.3  4.0  1.3  chr8              12644571 12644646 (41660025) C EnSpm-6N1_DR      DNA/CMC-EnSpm        (4988)   4248    4171 3399308 *
   477    9.2 37.9  1.1  chr8              12644580 12644711 (41659960) + HATN10_DR         DNA/hAT-Ac              276    455     (0) 3399309  
   237   27.2  2.5  0.0  chr8              12644712 12644737 (41659934) + DNA2-10_DR        DNA                    2480   2507  (1014) 3399310  
   939   23.9  7.2  0.0  chr8              12644857 12645132 (41659539) C hAT-N126_DR       DNA/hAT-Ac              (0)    539     244 3399311  
   928   12.8  4.1 11.6  chr8              12645146 12645339 (41659332) + hAT-N172_DR       DNA/hAT-Charlie          32    212   (369) 3399312  
   503   21.8 15.5  0.9  chr8              12645347 12645624 (41659047) C hAT-N126B_DR      DNA/hAT-Ac            (282)    318       1 3399313 *
   622    3.9  1.3  1.3  chr8              12645623 12645780 (41658891) + (TATAA)n          Simple_repeat             3    160     (0) 3399314  
   278    5.2  5.2  1.0  chr8              12645702 12645798 (41658873) + Polinton-1N1_DR   DNA/Maverick          14741  14841   (628) 3399315 *
   538    8.0 27.0  0.0  chr8              12646835 12646934 (41657737) C TDR2              DNA/TcMar-Tc1           (8)    929     803 3399316  
  1598    5.4  1.5  0.5  chr8              12646942 12647145 (41657526) C TDR2              DNA/TcMar-Tc1         (475)    462     257 3399316  
   316   24.4  0.0  9.5  chr8              12647124 12647227 (41657444) C CryptonV-N5_DR    DNA/Crypton-V       (19594)   4943    4849 3399317 *
   702   14.1  6.9  6.2  chr8              12647146 12647163 (41657508) + EnSpm-N48B_DR     DNA/CMC-EnSpm          2386   2545  (4414) 3399318  
   873   11.3  2.8  0.0  chr8              12647164 12647304 (41657367) + TDR17B            DNA/Sola-1              453    597   (949) 3399319  
  6354    3.3 23.5  0.5  chr8              12647305 12648245 (41656426) C HATN5_DR          DNA/hAT-Ac              (0)   1156       1 3399320  
   382   17.7  1.6 18.7  chr8              12648220 12648243 (41656428) + EnSpm-N59_DR      DNA/CMC-EnSpm?         2437   2543  (1126) 3399321 *
   804    5.9  0.0  0.0  chr8              12648244 12648344 (41656327) C HE1_DR1           SINE/tRNA-V-RTE       (213)    189      89 3399322  
  1148   12.4  2.1  2.1  chr8              12648894 12649082 (41655589) C HATN12_DR         DNA/hAT-Ac              (0)    579     391 3399323  
   574    4.1  0.0  0.0  chr8              12649083 12649155 (41655516) C DNA-8-31_DR       DNA                     (0)    425     353 3399324  
  4068   12.6  6.9  2.4  chr8              12649167 12649873 (41654798) C TDR13             DNA                    (34)    738       1 3399325  
  1242    8.4  6.1  0.0  chr8              12649874 12650079 (41654592) C DNA-8-31_DR       DNA                    (75)    350     132 3399324  
   650   13.4  1.0  0.0  chr8              12650080 12650176 (41654495) + TDR22             DNA                       1     98  (1157) 3399326  
  2658   16.2 14.2  1.4  chr8              12650179 12650817 (41653854) + TDR22             DNA                     523   1242    (13) 3399327  
   560   10.6  2.1  0.0  chr8              12650815 12650908 (41653763) C DNA-8-31_DR       DNA                   (329)     96       1 3399324 *
  1844   12.7  8.3  0.5  chr8              12650909 12651277 (41653394) C HATN12_DR         DNA/hAT-Ac            (181)    398       1 3399328  
   349    2.4  0.0  0.0  chr8              12651942 12651982 (41652689) C hAT-N32_DR        DNA/hAT-Charlie         (3)    498     458 3399329  
   829   14.9  2.7 15.2  chr8              12651993 12652213 (41652458) C hAT-N32D_DR       DNA/hAT-Charlie       (455)    200       4 3399330  
   499   18.6 16.4  0.6  chr8              12652084 12652229 (41652442) C Dada-U1B_DR       DNA/Dada             (5083)   4445    4277 3399331 *
   216   14.6  2.4  0.0  chr8              12652213 12652253 (41652418) C TE-X-6B_DR        DNA/Crypton-A          (52)    522     481 3399332 *
   999   19.4  0.5  3.2  chr8              12652292 12652515 (41652156) C HarbingerN6B_DR   DNA/PIF-Harbinger     (165)    557     340 3399333  
   260   20.0  0.0  0.0  chr8              12652648 12652692 (41651979) C HarbingerN6B_DR   DNA/PIF-Harbinger     (500)    222     178 3399333  
   271   18.8  0.0  0.0  chr8              12652703 12652750 (41651921) + hAT-N53B_DR       DNA/hAT-Ac             2325   2372  (1805) 3399334  
   267   22.8  2.5  7.8  chr8              12652706 12652786 (41651885) C hAT-N53B_DR       DNA/hAT-Ac           (1775)   2402    2326 3399335 *
  1033   17.1 11.2  3.8  chr8              12652722 12652970 (41651701) + DNA-2-2_DR        DNA                     135    401     (6) 3399336  
   729   22.4  0.0  0.0  chr8              12652981 12653136 (41651535) C HarbingerN6B_DR   DNA/PIF-Harbinger     (566)    156       1 3399333  
   338   14.3  3.6  0.0  chr8              12653144 12653199 (41651472) C TE-X-6B_DR        DNA/Crypton-A         (134)    440     383 3399332  
   227   12.8  0.0  4.3  chr8              12653200 12653248 (41651423) C Merlin-1_DR       DNA/Merlin           (8340)   2187    2141 3399337 *
   250   11.4  0.0  0.0  chr8              12653208 12653242 (41651429) C ENSPM-6_DR        DNA/CMC-EnSpm       (29875)   2741    2707 3399338  
   230   12.8  0.0  2.6  chr8              12653209 12653248 (41651423) C EnSpm-N13_DR      DNA/CMC-EnSpm       (13972)   8177    8139 3399339 *
  1033    9.2  0.9  9.0  chr8              12653215 12653430 (41651241) C hAT-N21B_DR       DNA/hAT-Ac             (82)   1219    1020 3399340  
   202   18.6  1.6  3.3  chr8              12653243 12653267 (41651404) C MuDR-2_DR         DNA/MULE-MuDR        (5809)  18123   18065 3399341 *
   445   16.7  3.3  2.1  chr8              12653436 12653527 (41651144) C TE-X-6B_DR        DNA/Crypton-A         (212)    362     270 3399332  
   248   18.3 17.1  0.0  chr8              12653517 12653598 (41651073) C TE-X-6B_DR        DNA/Crypton-A         (413)    161      66 3399332 *
  4289    2.9  4.0  0.1  chr8              12653758 12654586 (41650085) + hAT-2n1_DR        DNA/hAT-Charlie           1   1210     (0) 3399342  
   354   19.1 10.1  2.0  chr8              12654838 12654976 (41649695) + hAT-27N1_DR       DNA/hAT-Ac              517    666    (65) 3399343  
   210   27.7  5.7  4.0  chr8              12655815 12655938 (41648733) C TDR23             DNA                   (712)    435     310 3399344  
   349   23.0  3.9  2.3  chr8              12656548 12656676 (41647995) C DNA2-16_DR        DNA                  (9756)   8295    8165 3399345 *
   711   13.6  0.8  4.0  chr8              12656589 12656718 (41647953) C DNA8-10_DR        DNA/hAT-Ac            (163)   3855    3730 3399346 *
   800   13.6  2.4  0.0  chr8              12656607 12656731 (41647940) C HE1_DR1           SINE/tRNA-V-RTE        (31)    371     244 3399347  
   570   20.0  4.0  1.3  chr8              12656719 12656736 (41647935) + EnSpm-N11_DR      DNA/CMC-EnSpm          3302   3453  (1900) 3399348 *
   623   18.5  8.4  2.4  chr8              12657494 12657648 (41647023) + SINE2-2_DR        SINE/tRNA-Core-RTE       10    173   (156) 3399349  
   232   13.3  2.2  0.0  chr8              12657666 12657710 (41646961) + L2-2_DRe          LINE/L2                4183   4228    (10) 3399350  
  7019    7.3  4.3 16.0  chr8              12659701 12661202 (41643469) + LOOPERN6_DR       DNA/Kolobok-T2?           1   1351     (0) 3399351  
   293   22.3 18.1  2.5  chr8              12661405 12661542 (41643129) + hAT-N134_DR       DNA/hAT?                731    889   (176) 3399352 *
   463   23.5 11.7  0.0  chr8              12661432 12661593 (41643078) C ANGEL             DNA/Kolobok            (18)    291     111 3399353  
   310   17.7  0.0  4.4  chr8              12661533 12661603 (41643068) C hAT-N137_DR       DNA/hAT-Ac           (2830)    741     674 3399354 *
 10632    5.6  1.2  5.7  chr8              12661815 12663382 (41641289) C HATN5A_DR         DNA/hAT-Ac              (0)   1501       1 3399355  
   240   25.4  0.0  0.0  chr8              12664199 12664257 (41640414) C Kolobok-N10B_DR   DNA/Kolobok            (10)    261     203 3399356  
   712    7.2  3.6  0.0  chr8              12664604 12664714 (41639957) C L2-1B_DR          LINE/L2                 (4)   1004     890 3399357  
  1866    8.6  4.7  0.0  chr8              12664743 12665021 (41639650) + L2-3_DRe          LINE/L2                4388   4679   (389) 3399358  
  2373    6.2 15.9  0.5  chr8              12665023 12665362 (41639309) C HarbingerN6_DR    DNA/PIF-Harbinger       (1)    392       1 3399359  
   270   24.6  0.0  0.0  chr8              12665309 12665369 (41639302) C hAT-N117_DR       DNA/hAT-Tip100       (2036)    621     561 3399360 *
  2014   13.4  7.2  0.0  chr8              12665362 12665720 (41638951) + L2-3_DRe          LINE/L2                4676   5060     (8) 3399361  
   597   22.6  0.0  2.7  chr8              12666182 12666331 (41638340) + Mariner-N7_DR     DNA/TcMar                 1    146   (115) 3399362  
   424    6.5  0.0  7.8  chr8              12668042 12668124 (41636547) + EnSpm-N48_DR      DNA/CMC-EnSpm          1880   1956  (1622) 3399363 *
   918    5.6  0.7  0.0  chr8              12668052 12668194 (41636477) + (TAGA)n           Simple_repeat             4    147     (0) 3399364  
   230   25.3 20.5  0.0  chr8              12669124 12669206 (41635465) + hAT-N60_DR        DNA/hAT-Ac              993   1092   (413) 3399365  
  6467    3.5  1.8  0.0  chr8              12669316 12670087 (41634584) C DNA2-2_DR         DNA                     (0)    786       1 3399366  
   635    2.7  0.0  0.0  chr8              12670125 12670197 (41634474) C DNA2-2_DR         DNA                     (0)    786     714 3399367  
   344   20.1  3.5  0.1  chr8              12670307 12670396 (41634275) C Kolobok-N10_DR    DNA/Kolobok             (1)    642     559 3399368  
   551   29.1  1.6  3.7  chr8              12670549 12670741 (41633930) C hAT-N154_DR       DNA/hAT-Tip100       (1030)    365     177 3399369 *
  1525    8.5  0.5  0.0  chr8              12670575 12670774 (41633897) + TDR19C            DNA/hAT-Charlie         196    396     (0) 3399370  
  1039   18.0  4.6  5.4  chr8              12670582 12670794 (41633877) C TDR19             DNA/hAT-Charlie         (0)    405     195 3399371 *
  1023   12.4  2.3  2.9  chr8              12670795 12670968 (41633703) C hAT-N66_DR        DNA/hAT-Charlie         (0)    195      23 3399372  
  1133   11.1  2.5  0.0  chr8              12670969 12671167 (41633504) C EnSpm-N4_DR       DNA/CMC-EnSpm           (0)    212       9 3399373  
   248   27.9  1.9  3.8  chr8              12671266 12671373 (41633298) C hAT-N181_DR       DNA/hAT-Tip100        (684)    880     775 3399374  
  3873    9.9  6.1  0.5  chr8              12671499 12672288 (41632383) C TC1DR3            DNA/TcMar-Tc1           (0)    889       1 3399375  
   373   18.7  3.2  2.1  chr8              12672291 12672383 (41632288) + Harbinger-N23_DR  DNA/PIF-Harbinger       344    437     (0) 3399376  
   469   18.8 10.2 10.2  chr8              12672384 12672537 (41632134) + Kolobok-N5_DR     DNA/Kolobok-T2?          61    214   (271) 3399377 *
  1014   23.1  0.4  2.3  chr8              12672526 12672588 (41632083) C Helitron-2_DR     RC/Helitron         (17783)   9629    9379 3399378  
  1540    5.2  1.0  0.0  chr8              12672589 12672781 (41631890) C hAT-N4C_DR        DNA/hAT-Charlie         (0)    195       1 3399379  
   300   26.7  6.7  0.0  chr8              12672714 12672803 (41631868) + DNA6-10_DR        DNA                    2745   2840  (3866) 3399380 *
  1484   10.7  0.8  9.2  chr8              12673730 12673987 (41630684) C SINE2-4_DR        SINE/tRNA-V-RTE       (105)    266      29 3399381  
   385   14.5  1.6  0.0  chr8              12673937 12673998 (41630673) C EnSpm-N40_DR      DNA/CMC-EnSpm        (2896)   2498    2436 3399382 *
  1151   18.0  0.0  1.0  chr8              12674043 12674244 (41630427) C hAT-N22B_DR       DNA/hAT-Ac            (648)    731     532 3399383  
   461   12.8  7.5  6.5  chr8              12674183 12674316 (41630355) C TDR5              DNA/CMC-EnSpm         (274)    270     103 3399384 *
   202   13.9  0.0  0.0  chr8              12674317 12674352 (41630319) C hAT-N147_DR       DNA/hAT-Tip100          (0)    687     652 3399385  
   366   10.5  1.8  0.0  chr8              12674363 12674419 (41630252) + DNA-8-24_DR       DNA/hAT-Tip100         1131   1188   (595) 3399386  
  1092    9.2  3.7  0.0  chr8              12674429 12674592 (41630079) + DNA-2-28_DR       DNA/TcMar?              218    387     (0) 3399387  
  1249   18.6 22.0  5.7  chr8              12674611 12675096 (41629575) + DNA-8-24_DR       DNA/hAT-Tip100         1223   1783     (0) 3399388  
   820    5.9  0.0  0.0  chr8              12675098 12675198 (41629473) C EnSpm-N7_DR       DNA/CMC-EnSpm        (2024)     98       1 3399384  
  2449    4.6  5.5  0.3  chr8              12675356 12675684 (41628987) C EnSpm-N6_DR       DNA/CMC-EnSpm?          (0)    346       1 3399389  
  1892   12.7 12.7  0.0  chr8              12676123 12676444 (41628227) C DNA8-17_DR        DNA/hAT-Tip100        (143)   1670    1308 3399390  
   769   18.9  7.0 10.3  chr8              12676236 12676476 (41628195) C DNAX-25_DR        DNA/Zisupton         (1080)   2347    2114 3399391 *
   215   24.6  3.6  7.5  chr8              12676494 12676603 (41628068) C DNA8-27_DR        DNA                    (73)    807     702 3399392  
  1173   12.2 38.0  0.3  chr8              12677194 12677472 (41627199) + HE1_DR1           SINE/tRNA-V-RTE           1    384    (18) 3399393  
   469   20.5  0.0  0.0  chr8              12677402 12677484 (41627187) + CryptonV-N5_DR    DNA/Crypton-V          4586   4668 (19869) 3399394 *
   251   26.4  1.6  1.6  chr8              12677855 12677932 (41626739) C SAT-2_DR          Satellite              (60)     78       1 3399395  
   221   17.8  0.0  0.0  chr8              12677926 12677970 (41626701) + ANGEL             DNA/Kolobok              28     72   (237) 3399396 *
  2712   13.8  3.4  2.9  chr8              12678109 12678549 (41626122) + DNA2-15_DR        DNA/hAT-Ac                3    445    (85) 3399397  
   229   16.7  0.0  0.0  chr8              12678556 12678591 (41626080) + DNA2-15_DR        DNA/hAT-Ac              495    530     (0) 3399398  
   715    9.7 12.4  4.0  chr8              12679144 12679304 (41625367) C DNA8-17_DR        DNA/hAT-Tip100        (125)   1688    1515 3399399 *
   853   10.7 10.6  1.7  chr8              12679165 12679325 (41625346) C SINE2-4_DR        SINE/tRNA-V-RTE         (3)    368     194 3399400  
   455    7.7  0.0  3.1  chr8              12679329 12679395 (41625276) + Tc1-6_DR          DNA/TcMar-Tc1             1     65  (1138) 3399401  
  2414    4.4  0.7  0.0  chr8              12679406 12679702 (41624969) + Tc1-6_DR          DNA/TcMar-Tc1           905   1203     (0) 3399402  
   874    6.2  0.0  0.0  chr8              12679709 12679821 (41624850) C HE1_DR1           SINE/tRNA-V-RTE       (219)    183      71 3399403  
  2790   12.2 10.2  2.3  chr8              12680429 12680916 (41623755) + DNA2-15_DR        DNA/hAT-Ac                4    529     (1) 3399404  
  2152   16.3  3.1  0.9  chr8              12680945 12680992 (41623679) + EnSpm-N17_DR      DNA/TcMar              2969   3310  (1883) 3399405  
  2804    6.9  1.1  0.0  chr8              12680993 12681354 (41623317) + SINE2-3_DR        SINE/tRNA-V-RTE           1    366     (2) 3399406  
   676   15.1 11.4  4.2  chr8              12681353 12681608 (41623063) + hAT-N21B_DR       DNA/hAT-Ac              698   1036   (265) 3399407 *
   418   20.9 24.2  1.6  chr8              12681363 12681661 (41623010) + Mariner-N38_DR    DNA/TcMar-Tc1            48    413   (134) 3399408 *
   941   20.4  3.7  0.5  chr8              12681662 12681848 (41622823) + LTR-11_DR-LTR     LTR                       1    193     (0) 3399409  
  1099   17.2  0.5  1.0  chr8              12681892 12682085 (41622586) + LTR-11_DR-LTR     LTR                       1    193     (0) 3399410  
   308   14.9  1.4  2.9  chr8              12682086 12682153 (41622518) + Merlin-1_DR       DNA/Merlin             5094   5160  (5367) 3399411  
   351   18.1  0.0  6.9  chr8              12682741 12682769 (41621902) C DNA7-N2_DR        DNA/hAT-hAT6          (290)   1724    1701 3399412  
  2122   11.0 10.7  0.0  chr8              12682770 12683125 (41621546) + HE1_DR1           SINE/tRNA-V-RTE           2    395     (7) 3399413  
  6154   12.6  4.7  5.1  chr8              12683777 12684943 (41619728) + Harbinger-4N1B_DR DNA/PIF-Harbinger         1   1163     (0) 3399414  
   284   13.9  4.1  1.3  chr8              12685022 12685094 (41619577) C CryptonV-N4_DR    DNA/Crypton-V        (8460)   5033    4959 3399415  
   220   16.7 11.7  0.0  chr8              12685091 12685150 (41619521) C Zisupton-6_DR     DNA/Zisupton         (1052)  21064   20998 3399416 *
   251   17.3  5.5  5.5  chr8              12685095 12685131 (41619540) + EnSpm-6N1_DR      DNA/CMC-EnSpm          1112   1221  (8015) 3399417  
   250   21.8 10.5  8.6  chr8              12685140 12685158 (41619513) C hAT-N164_DR       DNA/hAT-Tip100       (1026)   1014     841 3399418  
   251   27.2  4.0  3.3  chr8              12685159 12685310 (41619361) C Mariner-6_DR      DNA/TcMar-Tc1        (1469)    160       8 3399419  
   203   15.0  4.7  6.3  chr8              12685280 12685322 (41619349) C Zisupton-6_DR     DNA/Zisupton        (13133)   8983    8942 3399420 *
  6479    3.4  1.8  0.0  chr8              12685323 12686094 (41618577) C DNA2-2_DR         DNA                     (0)    786       1 3399421  
  2149   15.5  2.5 15.0  chr8              12686250 12686810 (41617861) + LOOPERN4B_DR      DNA/Kolobok-T2            4    503     (0) 3399422  
  1222    9.1  0.0  0.6  chr8              12688262 12688437 (41616234) + TZF28C            DNA/TcMar-Tc1          1373   1547    (82) 3399423  
  3347   16.3 19.2  4.2  chr8              12688444 12689512 (41615159) + TC1DR3            DNA/TcMar-Tc1             3   1225     (0) 3399424  
   262   20.0  2.4  0.0  chr8              12690343 12690427 (41614244) C DNA-N43_DR        DNA/TcMar-Fot1        (437)    617     531 3399425 *
   268    8.9  1.8  0.0  chr8              12690374 12690429 (41614242) + Harbinger-5_DR    DNA/PIF-Harbinger       705    761  (5898) 3399426  
   244   16.1  1.6  0.0  chr8              12690379 12690440 (41614231) C HATN16_DR         DNA/hAT-Charlie       (164)    780     718 3399427 *
   203   17.0  2.1  0.0  chr8              12690446 12690492 (41614179) C TE-X-16_DR        DNA/Crypton-A           (7)    346     299 3399428  
   217   18.2  3.6  0.0  chr8              12690621 12690675 (41613996) C TE-X-16_DR        DNA/Crypton-A           (0)    353     297 3399428  
  5438   14.6  3.6  0.3  chr8              12690797 12691754 (41612917) C MOSAT_DR          Satellite            (1091)    996       7 3399429  
   267   24.0  8.6 15.9  chr8              12691726 12691756 (41612915) + hAT-N53B_DR       DNA/hAT-Ac             2146   2396  (1781) 3399430 *
  2048    3.4  0.0  0.0  chr8              12691757 12691993 (41612678) + DNA-2-2_DR        DNA                       1    237   (170) 3399431  
  5970    5.9  2.6  1.9  chr8              12691996 12692809 (41611862) + TZF28B            DNA/TcMar-Tc1           678   1496   (118) 3399432  
   362    4.3  2.1  0.0  chr8              12692816 12692862 (41611809) + TZF28B            DNA/TcMar-Tc1          1567   1614     (0) 3399433  
   641   17.0  2.9  6.7  chr8              12693616 12693785 (41610886) + ASAT_CY           Satellite                84    247    (15) 3399434  
  2370    7.9 23.9 13.7  chr8              12694066 12694709 (41609962) + HAT1-N1B_DR       DNA/hAT-Ac                2    703    (36) 3399435  
  3078   13.7  1.6  1.4  chr8              12695497 12695991 (41608680) + hAT-N22B_DR       DNA/hAT-Ac              237    732   (647) 3399436  
   405    6.2 18.5  0.0  chr8              12696789 12696853 (41607818) C hAT-N187_DR       DNA/hAT-Charlie        (28)   1149    1073 3399437  
  4451    8.5 24.4  0.1  chr8              12696868 12697658 (41607013) C hAT-N187_DR       DNA/hAT-Charlie       (194)    983       1 3399437  
   655    9.6  0.0  4.0  chr8              12697696 12697825 (41606846) C Gypsy-31-LTR_DR   LTR/Gypsy             (765)    189      65 3399438  
   490   12.9  0.0  0.0  chr8              12697737 12697837 (41606834) + Zisupton-7_DR     DNA/Zisupton          11384  11484  (5598) 3399439 *
   244   18.3  0.8 19.4  chr8              12697767 12697888 (41606783) C Helitron-2_DR     RC/Helitron         (22011)   5401    5299 3399440 *
   491   18.5 26.8  1.1  chr8              12697832 12697973 (41606698) C LTR-11_DR-LTR     LTR                    (11)    182       5 3399441  
   323   29.3  0.0  0.0  chr8              12698026 12698100 (41606571) C LTR-11_DR-LTR     LTR                     (6)    187     113 3399442  
   453   16.9  2.6  9.1  chr8              12698249 12698365 (41606306) + Penelope-5_DR     LINE/Penelope          2753   2862    (14) 3399443  
  2369   12.0  1.5  1.0  chr8              12698458 12698873 (41605798) + TDR24             DNA                       1    410    (34) 3399444  
   239   23.9  5.7  4.8  chr8              12699410 12699438 (41605233) C hAT-N134_DR       DNA/hAT?              (201)    864     741 3399445  
   322   20.0  1.2  3.7  chr8              12699448 12699530 (41605141) C ANGEL             DNA/Kolobok           (228)     81       1 3399446  
   336   13.5  3.4  8.2  chr8              12700192 12700280 (41604391) + TDR7              DNA                     356    440   (101) 3399447  
   223    6.9  0.0  0.0  chr8              12700279 12700306 (41604365) + hAT-N22B_DR       DNA/hAT-Ac              240    267  (1112) 3399448 *
  1170    6.1  5.5  0.0  chr8              12700307 12700469 (41604202) C HATN16_DR         DNA/hAT-Charlie         (0)    944     773 3399449  
   510    9.7  0.0  1.0  chr8              12700377 12700480 (41604191) C Zisupton-6_DR     DNA/Zisupton        (13254)   8862    8760 3399450 *
  3559    8.2  5.5  3.4  chr8              12700398 12701000 (41603671) C Merlin-1_DR       DNA/Merlin           (8290)   2237    1623 3399451  
  3012   13.3  4.7  2.9  chr8              12700443 12700474 (41604197) + Helitron-N3B_DR   RC/Helitron            1831   2005  (4599) 3399452 *
  3593    4.8  5.8  0.7  chr8              12700475 12700995 (41603676) + Mariner-N38_DR    DNA/TcMar-Tc1             1    547     (0) 3399453  
   357   28.3  0.0  0.9  chr8              12700949 12700999 (41603672) C Zisupton-6_DR     DNA/Zisupton        (13126)   8990    8867 3399454 *
  3012   13.3  4.7  2.9  chr8              12700996 12701077 (41603594) + Helitron-N3B_DR   RC/Helitron            2006   2476  (4128) 3399452  
   940    7.1  0.0  0.0  chr8              12701000 12701139 (41603532) C Ginger1-N1_DR     DNA/Ginger-1         (2231)    427     288 3399455 *
  1186    3.9  0.0  0.0  chr8              12701017 12701195 (41603476) + (TAGA)n           Simple_repeat             2    180     (0) 3399456  
   608   14.6  0.0  2.0  chr8              12701072 12701225 (41603446) + Kolobok-2_DR      DNA/Kolobok-T2         3211   3361  (3339) 3399457 *
   357   28.3  0.0  0.9  chr8              12701140 12701180 (41603491) C Zisupton-6_DR     DNA/Zisupton        (13126)   8866    8761 3399454 *
  1524    3.8  0.0  0.0  chr8              12701149 12701331 (41603340) C EnSpm-N61_DR      DNA/CMC-EnSpm        (1753)   2380    2198 3399458 *
  1571    3.8  0.0  0.0  chr8              12701204 12701388 (41603283) C HATN16_DR         DNA/hAT-Charlie       (759)    185       1 3399459  
   424    9.6  9.0  6.2  chr8              12701389 12701464 (41603207) + hAT-N22B_DR       DNA/hAT-Ac              260    337  (1042) 3399460  
 16291    2.8  4.5  1.7  chr8              12701465 12703546 (41601125) + hAT-N48B_DR       DNA/hAT-Ac                1   2140     (0) 3399461  
  2445   10.7 17.2  3.0  chr8              12703547 12704050 (41600621) + EnSpm-N7_DR       DNA/CMC-EnSpm          1711   2239     (0) 3399462  
  3666    8.1  0.0  0.0  chr8              12704072 12704541 (41600130) + hAT-N38_DR        DNA/hAT-hAT6              3    472   (557) 3399463  
  7669    1.9  3.7  0.2  chr8              12704545 12705456 (41599215) C L2-2_DRe          LINE/L2                 (0)   4238    3295 3399464  
  1887    7.8  7.2  0.0  chr8              12705464 12705769 (41598902) + hAT-N38_DR        DNA/hAT-hAT6            488    815   (214) 3399465  
  2345    7.1  2.0 12.6  chr8              12705770 12706171 (41598500) + SINE2-3_DR        SINE/tRNA-V-RTE           2    365     (3) 3399466  
   584   14.4  7.2  0.0  chr8              12706077 12706187 (41598484) + EnSpm-N11_DR      DNA/CMC-EnSpm          3699   3817  (1536) 3399467 *
  1358    7.3  4.9  3.5  chr8              12706172 12706397 (41598274) + hAT-N38_DR        DNA/hAT-hAT6            801   1029     (0) 3399468  
   449   13.7  1.0  3.1  chr8              12706398 12706490 (41598181) + Merlin-2_DR       DNA/Merlin             7673   7763  (6158) 3399469  
   201    8.5  0.0 24.0  chr8              12706436 12706497 (41598174) C DNA-N46_DR        DNA                    (58)    479     430 3399470 *
   705   24.3  3.3  0.9  chr8              12706813 12707024 (41597647) C MuDR-2_DR         DNA/MULE-MuDR        (3653)  20280   20064 3399471 *
  1699   17.8  7.0  7.8  chr8              12706837 12707325 (41597346) + DIRS-1E-LTR_DR    LTR/Ngaro               206    690     (0) 3399472  
   270   26.5  0.0  7.3  chr8              12707307 12707324 (41597347) C EnSpm-N11_DR      DNA/CMC-EnSpm        (1847)   3506    3397 3399473 *
   435   16.3 12.0  1.8  chr8              12707325 12707424 (41597247) + HE1_DR1           SINE/tRNA-V-RTE         187    296   (106) 3399474  
   268   27.1  0.0  2.4  chr8              12707353 12707439 (41597232) C DNAX-23_DR        DNA                  (7317)   4484    4400 3399475 *
   342   20.2  2.4  0.0  chr8              12707597 12707680 (41596991) + L2-5_DRe          LINE/L2                2142   2227     (0) 3399476  
   268   15.4  0.0  1.9  chr8              12707683 12707735 (41596936) + EnSpm-8_DR        DNA/CMC-EnSpm          6036   6087  (3354) 3399477  
   326   10.8  0.0  6.2  chr8              12707744 12707812 (41596859) + ANGEL             DNA/Kolobok             229    293    (16) 3399478  
   215   17.0  6.3 10.5  chr8              12707747 12707825 (41596846) + DNA-N33_DR        DNA                     585    660  (1043) 3399479 *
   491   22.9 13.1  2.4  chr8              12707821 12708080 (41596591) C EnSpm-N23_DR      DNA/CMC-EnSpm         (229)    409     123 3399480  
   254   20.6  4.3  1.4  chr8              12708087 12708104 (41596567) C DNA9-3_DR         DNA/MULE-MuDR?       (9686)   1693    1623 3399481  
   322   12.0  0.0  2.0  chr8              12708105 12708155 (41596516) + HE1_DR1           SINE/tRNA-V-RTE           2     51   (351) 3399482  
   232   20.3  6.7  1.6  chr8              12708112 12708171 (41596500) C CryptonV-N4_DR    DNA/Crypton-V        (5629)   7864    7802 3399483 *
   357   15.1  0.0  8.8  chr8              12708229 12708314 (41596357) C EnSpm-N16_DR      DNA/CMC-EnSpm           (0)    202     124 3399484  
  8770   10.6 11.5  1.6  chr8              12708315 12709824 (41594847) + Kolobok-4N1_DR    DNA/Kolobok-T2            1   1658    (11) 3399485  
   316   11.2 16.2  0.0  chr8              12709840 12709919 (41594752) C EnSpm-N16_DR      DNA/CMC-EnSpm          (74)    128      36 3399484  
   645   18.1  8.5  2.9  chr8              12710571 12710769 (41593902) C Crypton-N1_DR     DNA/Crypton-A          (72)    412     203 3399486  
   373    6.5  0.0  0.0  chr8              12710762 12710807 (41593864) C DNA-N17_DR        DNA                     (5)    362     317 3399487 *
  2129   12.3  5.6  1.1  chr8              12710851 12711210 (41593461) C HE1_DR1           SINE/tRNA-V-RTE        (22)    380       5 3399488  
  1906   13.5  1.6  0.0  chr8              12711240 12711543 (41593128) + Ngaro1_DR         LTR/Ngaro              6193   6501    (77) 3399489  
  1577   14.3  0.4  0.0  chr8              12711619 12711836 (41592835) C DNA-N17_DR        DNA                    (58)    309      91 3399487  
   492   11.9 13.7  0.9  chr8              12711837 12711938 (41592733) + hAT-N190B_DR      DNA/hAT                   1    115   (623) 3399490 *
  2912   12.3  2.7  1.2  chr8              12711937 12712415 (41592256) + hAT-N190B_DR      DNA/hAT                 205    690    (48) 3399491  
   645   15.5  1.0  0.0  chr8              12712437 12712533 (41592138) C DNA-N17_DR        DNA                   (269)     98       1 3399492  
   558   17.0 25.9  1.9  chr8              12712534 12712707 (41591964) C Crypton-N1_DR     DNA/Crypton-A         (269)    215       1 3399493  
   300   17.1  0.7  6.9  chr8              12712757 12712894 (41591777) C DNA-6-N5B_DR      DNA                  (2313)   1210    1081 3399494 *
   312   13.9  0.0 13.6  chr8              12712803 12712819 (41591852) C Merlin-1_DR       DNA/Merlin           (8268)   2259    2150 3399495 *
   338    8.9  1.3  0.0  chr8              12712810 12712888 (41591783) + ZFERV-2-I_DR      LTR/ERV1                810    889  (9675) 3399496 *
   383   12.5  4.6  3.7  chr8              12712820 12712927 (41591744) C Helitron-N3B_DR   RC/Helitron          (4126)   2478    2370 3399497  
   248   23.4  0.9  6.5  chr8              12712826 12712939 (41591732) + CryptonV-1_DR     DNA/Crypton-V          5513   5620 (12253) 3399498 *
   261   18.0  0.0  0.0  chr8              12712907 12712956 (41591715) + ASAT_CY           Satellite                81    130   (132) 3399499  
   226    7.3  4.9  0.0  chr8              12712999 12713039 (41591632) + ASAT_CY           Satellite               220    262     (0) 3399499  
   920   23.5 11.0  1.6  chr8              12713812 12714092 (41590579) C Kolobok-N3_DR     DNA/Kolobok-T2?        (28)    342      36 3399500  
  1673   11.7 15.8  4.7  chr8              12714134 12714509 (41590162) + hAT-N149_DR       DNA/hAT                   1    408   (396) 3399501  
  3336   10.7 33.6  0.0  chr8              12714513 12715164 (41589507) C EXPANDER1_DR      LINE/RTE-BovB           (0)   3365    2495 3399502  
   225   17.8  0.0  2.2  chr8              12715144 12715189 (41589482) + hAT-N149_DR       DNA/hAT                 390    434   (370) 3399503 *
   849    3.9  0.0  0.0  chr8              12715194 12715293 (41589378) + hAT-N149_DR       DNA/hAT                 486    585   (219) 3399504  
  5426    6.9  9.9  1.1  chr8              12715294 12716128 (41588543) C EnSpm-N34_DR      DNA/CMC-EnSpm           (0)   1090     183 3399505  
   420    6.3  7.9  0.0  chr8              12716129 12716191 (41588480) C EnSpm-N34_DR      DNA/CMC-EnSpm        (1022)     68       1 3399505  
   545   16.7 21.9  9.9  chr8              12716192 12716330 (41588341) + DNA-8-23_DR       DNA/hAT                 584    738    (66) 3399506  
   210   22.0  0.0  1.7  chr8              12716553 12716612 (41588059) C hAT-N138B_DR      DNA/hAT-Ac           (1390)     59       1 3399507  
   405   13.5  2.5  6.1  chr8              12717477 12717594 (41587077) + TDR9              DNA                      95    208     (0) 3399508  
   815   19.3  0.0  1.8  chr8              12717595 12717660 (41587011) C Penelope-5_DR     LINE/Penelope         (581)   2295    2233 3399509 *
  1692   17.2  0.2 16.0  chr8              12717510 12717965 (41586706) C hAT-N137_DR       DNA/hAT-Ac            (850)   2721    2328 3399510  
  1503   26.8  6.3  5.4  chr8              12717523 12718003 (41586668) C Helitron-2_DR     RC/Helitron          (3590)  23822   23083 3399511 *
  1590   12.3  2.0  0.4  chr8              12718004 12718256 (41586415) C HE1_DR1           SINE/tRNA-V-RTE        (59)    343      87 3399512  
   817    6.3  0.0  0.8  chr8              12718469 12718595 (41586076) + EnSpm-N4B_DR      DNA/CMC-EnSpm?           19    144    (76) 3399513  
  3357   10.6  4.5  5.0  chr8              12718596 12719221 (41585450) + hAT-N133_DR       DNA/hAT-Ac                1    623     (0) 3399514  
   471   10.7  1.1  3.5  chr8              12719222 12719307 (41585364) + EnSpm-N4B_DR      DNA/CMC-EnSpm?          137    220     (0) 3399515  
   228   14.6  0.0  0.0  chr8              12719361 12719401 (41585270) + DNA2-14_DR        DNA                     525    565  (7057) 3399516  
   343   23.8 16.6  1.0  chr8              12720158 12720179 (41584492) C Polinton-4_DR     DNA/Maverick         (7561)  12726   12702 3399517  
   616   24.6  4.3  1.9  chr8              12720180 12720432 (41584239) C HAT1_DR           DNA/hAT-Ac           (2648)    644     386 3399518 *
  1149    2.9  0.2  2.2  chr8              12720181 12720474 (41584197) + (TCTA)n           Simple_repeat             1    632    (64) 3399519  
   343   23.8 16.6  1.0  chr8              12720433 12720757 (41583914) C Polinton-4_DR     DNA/Maverick         (7561)  12701   12319 3399517 *
   484   14.0  0.0  2.5  chr8              12720475 12720635 (41584036) C EnSpm-N48_DR      DNA/CMC-EnSpm        (1622)   1956    1800 3399520  
   461   22.0 14.6  0.4  chr8              12720478 12720684 (41583987) C Polinton-4_DR     DNA/Maverick         (7436)  12851   12410 3399521 *
   844   17.3  0.6  0.0  chr8              12720685 12720863 (41583808) + (TCCA)n           Simple_repeat             1    180     (0) 3399522  
   255   19.0  1.2  4.4  chr8              12720765 12720809 (41583862) C EnSpm-N48_DR      DNA/CMC-EnSpm        (1622)   1956    1797 3399523 *
   323   18.5  2.5  0.8  chr8              12720810 12720844 (41583827) C HAT1_DR           DNA/hAT-Ac           (2632)    660     590 3399524  
   345    8.1  0.0  0.0  chr8              12720845 12720906 (41583765) C hAT-13_DR         DNA/hAT-Tip100        (282)   2520    2459 3399525 *
  1149    2.9  0.2  2.2  chr8              12720864 12720891 (41583780) + (TCTA)n           Simple_repeat           633    696     (0) 3399519  
   323   18.5  2.5  0.8  chr8              12720907 12720929 (41583742) C HAT1_DR           DNA/hAT-Ac           (2632)    589     539 3399524  
   260   19.2  2.6  3.0  chr8              12720963 12721035 (41583636) + EnSpm-N14_DR      DNA/CMC-EnSpm          3530   3628   (952) 3399526  
   279   20.8  0.0  0.0  chr8              12721036 12721083 (41583588) C EnSpm-N48_DR      DNA/CMC-EnSpm        (1783)   1795    1748 3399520  
   229   15.0  0.0  0.0  chr8              12721084 12721095 (41583576) + Gypsy-31-LTR_DR   LTR/Gypsy               106    165   (789) 3399527  
   260   19.2  2.6  3.0  chr8              12721096 12721107 (41583564) + EnSpm-N14_DR      DNA/CMC-EnSpm          3629   3647   (933) 3399526  
   340   17.1 10.7  3.9  chr8              12721914 12722035 (41582636) C DNA-N24_DR        DNA                   (263)    714     585 3399528 *
  3901    3.9  0.6  0.8  chr8              12722034 12722521 (41582150) + SINE3-1           SINE/5S-Deu-L2          101    587     (3) 3399529  
   221   18.9  0.0 11.9  chr8              12722606 12722671 (41582000) + hAT-N142_DR       DNA/hAT?                392    450   (986) 3399530 *
  1586   14.9  3.5  2.8  chr8              12722613 12722895 (41581776) C DNA8-17_DR        DNA/hAT-Tip100        (166)   1647    1363 3399531  
   257   19.4 13.9  0.0  chr8              12722854 12722925 (41581746) C Helitron-2_DR     RC/Helitron          (5462)  21950   21869 3399532 *
   519   14.5  6.7  1.6  chr8              12723009 12723127 (41581544) C DNA-N24_DR        DNA                   (852)    125       1 3399528  
  9599    8.2  6.6  0.8  chr8              12723613 12725114 (41579557) + hAT-N64_DR        DNA/hAT-Ac                1   1589     (0) 3399533  
   202   21.3  8.5  0.0  chr8              12725495 12725541 (41579130) + Tx1-29_DR         LINE/L1-Tx1            2433   2483  (2616) 3399534  
  1640   16.0  5.5  5.5  chr8              12726177 12726559 (41578112) C Copia-11B_DR-LTR  LTR/Gypsy?             (61)    407      25 3399535  
   252    9.4  0.0  0.0  chr8              12726569 12726600 (41578071) C DNA-2-11_DR       DNA                     (0)    989     958 3399536 *
   267   21.8  1.8  2.7  chr8              12726574 12726584 (41578087) C Ngaro1_DR         LTR/Ngaro            (1434)   5144    5037 3399537  
   383    4.1  1.2  2.6  chr8              12726585 12726682 (41577989) C EnSpm1_DR         DNA/CMC-EnSpm        (8069)   1419    1244 3399538  
   377    4.7  3.5  0.0  chr8              12726615 12726699 (41577972) C P-1_DR            DNA/P                (2372)   7596    7509 3399539 *
   265   11.2 14.8  1.1  chr8              12726632 12726712 (41577959) + DIRS-5_DR         LTR/Ngaro              5627   5718  (1177) 3399540 *
   200   22.5 10.4  3.2  chr8              12726653 12726767 (41577904) + Sola2-N1_DR       DNA/Sola-2              967   1089   (195) 3399541 *
  3033    7.7 35.0  0.8  chr8              12726673 12727337 (41577334) C DNA-2-11_DR       DNA                    (72)    917      27 3399536  
   350   24.3  5.6  5.0  chr8              12727351 12727510 (41577161) + DNAX-16_DR        DNA                       1    161   (262) 3399542  
   230   11.6  2.3  0.0  chr8              12727516 12727558 (41577113) + DNAX-16_DR        DNA                     217    260   (163) 3399543  
   231   13.3  2.2  0.0  chr8              12727559 12727603 (41577068) + DNA11TA1_DR       DNA/CMC-EnSpm             1     46   (157) 3399544  
  4689    9.2  6.9 26.6  chr8              12727605 12728866 (41575805) + Kolobok-1N3_DR    DNA/Kolobok-T2            2   1067     (0) 3399545  
   300   10.7  0.0  1.8  chr8              12728821 12728877 (41575794) + L1-92_DR          LINE/L1                   1     56  (5483) 3399546 *
   613   12.6  8.1  0.0  chr8              12728879 12728989 (41575682) + DNA11TA1_DR       DNA/CMC-EnSpm            81    200     (3) 3399547  
   707   20.5  1.6  3.4  chr8              12728990 12729160 (41575511) C DNA8-25_DR        DNA                  (1781)   2186    2019 3399548 *
  1353   16.2  2.4  0.8  chr8              12729005 12729253 (41575418) C HE1_DR1           SINE/tRNA-V-RTE        (16)    386     134 3399549  
   462   16.4 12.8  0.8  chr8              12729273 12729389 (41575282) + DNAX-16_DR        DNA                     293    423     (0) 3399550  
  4520   11.2  4.1  1.5  chr8              12729509 12730297 (41574374) + LOOPERN6_DR       DNA/Kolobok-T2?           1    809   (542) 3399551  
  1452    6.4  6.7  1.2  chr8              12730299 12730537 (41574134) + LOOPERN6_DR       DNA/Kolobok-T2?        1097   1348     (3) 3399552  
  1048   12.7 42.1  1.3  chr8              12731903 12732182 (41572489) C SINE3-1a          SINE/5S-Deu-L2         (10)    560     168 3399553  
   326    5.8 13.5  0.0  chr8              12732179 12732230 (41572441) C SINE3-1a          SINE/5S-Deu-L2        (511)     59       1 3399553 *
   357   12.0  0.0  0.0  chr8              12732618 12732667 (41572004) C Mariner-N7_DR     DNA/TcMar               (0)    261     212 3399554  
  1295    7.3  4.5  0.0  chr8              12732717 12732895 (41571776) + LTR-11_DR-LTR     LTR                       7    193     (0) 3399555  
   294    7.0  0.0  0.0  chr8              12732896 12732938 (41571733) + LTR-11_DR-I       LTR                       1     43     (0) 3399556  
   221    0.0  0.0  0.0  chr8              12732939 12732963 (41571708) + LTR-11_DR-LTR     LTR                       1     25   (168) 3399557  
  1005   13.6  0.6  0.6  chr8              12732996 12733172 (41571499) C TDR16             DNA/Merlin            (132)    181       5 3399558  
   534   16.0  1.6  6.6  chr8              12733069 12733195 (41571476) C Dada-U1A_DR       DNA/Dada             (7427)   3552    3432 3399559 *
  2938   15.8 19.8  0.1  chr8              12733235 12733879 (41570792) C TDR13             DNA                     (0)    772       1 3399560  
  2276    8.8  0.0  6.0  chr8              12733962 12734347 (41570324) + Mariner-N38_DR    DNA/TcMar-Tc1           184    547     (0) 3399561  
   305    8.5  2.1  0.0  chr8              12734309 12734355 (41570316) C Helitron-N3_DR    RC/Helitron          (1436)   1580    1533 3399562 *
   285   16.7  3.0  1.5  chr8              12734319 12734385 (41570286) + EnSpm-N13_DR      DNA/CMC-EnSpm          8144   8211 (13938) 3399563 *
   200   12.5  0.0  5.0  chr8              12734632 12734673 (41569998) C Gypsy39-I_DR      LTR/Gypsy             (546)   4503    4464 3399564  
  5150    6.3  1.6  0.4  chr8              12735495 12736165 (41568506) + TDR8D             DNA                       1    679     (0) 3399565  
  1084   22.4  2.5  0.4  chr8              12736506 12736747 (41567924) + HATN8_DR          DNA/Zisupton              9    255     (0) 3399566  
   233   26.1 15.4  2.6  chr8              12736801 12737008 (41567663) C MOSAT_DR          Satellite             (999)   1088     855 3399567  
   268   27.2  5.6  3.5  chr8              12737266 12737463 (41567208) C MOSAT_DR          Satellite            (1127)    960     759 3399568  
   374   16.9  0.0  1.3  chr8              12738315 12738392 (41566279) C hAT-N168B_DR      DNA/hAT-Charlie       (167)    488     412 3399569  
  4223   11.3  2.8  9.3  chr8              12738435 12739305 (41565366) C EnSpm-N15_DR      DNA/CMC-EnSpm         (255)   1232     414 3399570  
   569   10.7  7.1  0.0  chr8              12739312 12739423 (41565248) C EnSpm-N15_DR      DNA/CMC-EnSpm        (1367)    120       1 3399570  
  1036   14.3  1.7  0.6  chr8              12739424 12739598 (41565073) + HATN8_DR          DNA/Zisupton             75    251     (4) 3399571  
   799   17.8  3.1  6.5  chr8              12739437 12739628 (41565043) + piggyBac-N13B_DR  DNA/PiggyBac            847   1032   (369) 3399572 *
  5778   10.3 10.7  0.3  chr8              12739786 12740660 (41564011) + EXPANDER1_DR      LINE/RTE-BovB          2400   3365     (0) 3399573  
  1218   10.3  5.6  3.8  chr8              12740669 12740900 (41563771) + CR1-54_DR         LINE/L2                 561    796     (7) 3399574  
  1508    9.7  8.8  1.1  chr8              12741309 12741558 (41563113) + HarbingerN5_DR    DNA/PIF-Harbinger         1    269   (592) 3399575  
   686   16.2  9.3  5.3  chr8              12741560 12741741 (41562930) + HarbingerN5_DR    DNA/PIF-Harbinger       449    637   (224) 3399576  
   418    8.8  4.4  0.0  chr8              12741731 12741798 (41562873) + HarbingerN5_DR    DNA/PIF-Harbinger       791    861     (0) 3399577 *
   418   14.3  0.0  1.8  chr8              12741846 12741959 (41562712) C Helitron-2_DR     RC/Helitron         (21274)   6138    6027 3399578 *
   477   10.4  0.0  4.7  chr8              12741880 12741990 (41562681) + Zisupton-7_DR     DNA/Zisupton          11452  11557  (5525) 3399579  
  1129   12.8  0.0  0.0  chr8              12742487 12742642 (41562029) + DNA-8-3_DR        DNA/P                   986   1141    (22) 3399580  
   541   24.4  0.0  0.0  chr8              12744020 12744134 (41560537) + Harbinger-N27_DR  DNA/PIF-Harbinger?      106    220     (0) 3399581  
   212   22.2  1.9  0.0  chr8              12744181 12744191 (41560480) + CryptonV-N3_DR    DNA/Crypton-V          2238   2249 (18414) 3399582  
   239   18.9  0.0 11.9  chr8              12744192 12744257 (41560414) + Kolobok-N2B_DR    DNA/Kolobok-T2            4     62  (1128) 3399583 *
  1150   17.1  3.1  0.4  chr8              12744238 12744460 (41560211) + HE1_DR1           SINE/tRNA-V-RTE         152    380    (22) 3399584  
   284   22.4 16.3  0.0  chr8              12744460 12744557 (41560114) C Kolobok-N2A_DR    DNA/Kolobok-T2         (95)   1260    1147 3399585 *
   720   23.6  6.2  1.1  chr8              12744461 12744494 (41560177) + Helitron-2_DR     RC/Helitron           23148  23417  (3995) 3399586  
  1798    8.6 46.7  0.0  chr8              12744558 12744962 (41559709) + HATN7_DR          DNA/hAT                   1    594     (1) 3399587  
   300   23.7  3.9  1.3  chr8              12744964 12745040 (41559631) + Kolobok-N2_DR     DNA/Kolobok-T2          203    281  (1090) 3399588  
   293   27.7  2.7  5.6  chr8              12745041 12745074 (41559597) C Kolobok-3_DR      DNA/Kolobok-T2        (202)   5764    5657 3399589 *
   398   24.4 19.5  1.9  chr8              12745069 12745289 (41559382) + hAT-N137_DR       DNA/hAT-Ac             2329   2587   (984) 3399590 *
   608   17.5 25.0  0.8  chr8              12745094 12745289 (41559382) + HE1_DR1           SINE/tRNA-V-RTE          19    261   (141) 3399591  
   541   23.0  6.7  8.6  chr8              12745290 12745331 (41559340) C EnSpm-N48B_DR     DNA/CMC-EnSpm        (5910)   1049     816 3399592  
   452   14.8 16.9  3.0  chr8              12745517 12745634 (41559037) + TDR23             DNA                     968   1101    (46) 3399593  
  5810   11.3  1.9  3.5  chr8              12745801 12746762 (41557909) C Harbinger-4N1B_DR DNA/PIF-Harbinger       (0)   1163     217 3399594  
  1424    8.3  2.1  0.0  chr8              12746763 12746954 (41557717) + TDR19C            DNA/hAT-Charlie           1    196   (200) 3399595 *
  1534   10.1  2.3  0.5  chr8              12746953 12747172 (41557499) C Harbinger-4N1_DR  DNA/PIF-Harbinger     (797)    224       1 3399596  
   583   25.1  9.3  2.8  chr8              12747558 12747762 (41556909) C Harbinger-N27_DR  DNA/PIF-Harbinger?      (0)    220       3 3399597  
   211   18.6  1.8  5.5  chr8              12748111 12748167 (41556504) C CryptonV-3_DR     DNA/Crypton-V       (15501)   7952    7898 3399598 *
   223   17.0  0.0  5.1  chr8              12748118 12748179 (41556492) C DNAX-16_DR        DNA                    (65)    358     300 3399599  
  2559    5.8  0.0  0.0  chr8              12748403 12748727 (41555944) + Helitron-2_DR     RC/Helitron           12200  12524 (14888) 3399600  
   513   18.1 13.7  0.6  chr8              12749364 12749524 (41555147) + hAT-N122_DR       DNA/hAT-Ac                1    182   (395) 3399601  
  2484   10.2 17.7  3.4  chr8              12749550 12750090 (41554581) + Helitron-N3B_DR   RC/Helitron            1873   2488  (4116) 3399602  
  1599   16.7  0.8  7.5  chr8              12749893 12750325 (41554346) + Zisupton-6_DR     DNA/Zisupton           9131   9486 (12630) 3399603 *
   538   20.5 13.8  0.0  chr8              12750157 12750351 (41554320) + DNA-N43_DR        DNA/TcMar-Fot1          532    753   (301) 3399604 *
   317   18.9  3.0  3.0  chr8              12750260 12750390 (41554281) + Gypsy-226_DR-LTR  LTR/Gypsy               731    861   (155) 3399605 *
   222   12.8 24.4  0.0  chr8              12750362 12750447 (41554224) + hAT-N122_DR       DNA/hAT-Ac              273    379   (198) 3399606 *
  5285    0.3  0.0  0.0  chr8              12750929 12751508 (41553163) C DIRS-9C_DR        LTR/Ngaro               (0)   7384    6805 3399607  
  1436    8.7 10.0  0.8  chr8              12751668 12751898 (41552773) + Mariner-N7_DR     DNA/TcMar                10    261     (0) 3399608  
   241   25.0  0.0  0.0  chr8              12752544 12752607 (41552064) C ANGEL             DNA/hAT                 (0)    309     246 3399609  
  2503   15.3 22.1  1.0  chr8              12752641 12753292 (41551379) + TE-X-11_DR        Unknown                1415   2203     (3) 3399610  
   210   20.4  0.0  0.0  chr8              12753293 12753336 (41551335) C ANGEL             DNA/hAT                 (3)    306     263 3399609  
  3096    5.2  3.1  0.0  chr8              12753343 12753727 (41550944) + hAT-N195_DR       DNA/hAT-Tip100            1    397   (519) 3399611  
   273   22.1  5.6  2.7  chr8              12753714 12753727 (41550944) C Helitron-N3_DR    RC/Helitron           (932)   2084    2068 3399612 *
  3781    6.1  3.6  0.4  chr8              12753728 12754257 (41550414) + Mariner-N38_DR    DNA/TcMar-Tc1             1    547     (0) 3399613  
   288   15.5  0.0  1.7  chr8              12754209 12754221 (41550450) + EnSpm-N48B_DR     DNA/CMC-EnSpm          1812   1865  (5090) 3399614 *
   325    0.0  0.0  5.0  chr8              12754222 12754263 (41550408) + Merlin-1_DR       DNA/Merlin             2141   2180  (8347) 3399615 *
  3311    5.8  7.7  0.0  chr8              12754258 12754738 (41549933) + hAT-N195_DR       DNA/hAT-Tip100          399    916     (0) 3399616  
   249    7.3  9.1  6.7  chr8              12754810 12754853 (41549818) C Mariner-N7_DR     DNA/TcMar               (0)    261     217 3399617  
   218    3.9  0.0  0.0  chr8              12754845 12754870 (41549801) C Mariner-N7_DR     DNA/TcMar             (223)     38      13 3399617 *
   418   11.1  7.8  9.4  chr8              12754892 12755020 (41549651) C EnSpm-N26B_DR     DNA/CMC-EnSpm          (51)    170      44 3399618  
  1105   20.0  0.0  0.0  chr8              12755048 12755242 (41549429) + Harbinger-N10_DR  DNA/PIF-Harbinger         1    195   (133) 3399619  
   617   23.9  2.5  0.6  chr8              12755211 12755370 (41549301) C Penelope-1_DR     LINE/Penelope         (551)   3895    3733 3399620 *
   870   24.4  2.2  0.4  chr8              12755243 12755260 (41549411) C EnSpm-N36B_DR     DNA/CMC-EnSpm        (2510)    841     681 3399621 *
  1189   22.4 18.8  2.5  chr8              12755247 12755735 (41548936) + DNA8-23_DR        DNA                    1706   2272  (4467) 3399622 *
  1688   16.3  9.9  0.3  chr8              12755412 12755743 (41548928) C DNA8-17_DR        DNA/hAT-Tip100        (145)   1668    1305 3399623  
   294   19.5 10.3  5.5  chr8              12755668 12755754 (41548917) + EnSpm-N11_DR      DNA/CMC-EnSpm          2899   2989  (2364) 3399624 *
   323   23.4 13.5  1.4  chr8              12755744 12755761 (41548910) C EnSpm-N36B_DR     DNA/CMC-EnSpm        (2700)    716     581 3399621  
   534   18.4  1.0  0.0  chr8              12755762 12755864 (41548807) + Harbinger-N10_DR  DNA/PIF-Harbinger       225    328     (0) 3399625  
   405    6.5  1.6  1.6  chr8              12755889 12755951 (41548720) C EnSpm-N26B_DR     DNA/CMC-EnSpm         (158)     63       1 3399626  
   406   16.5 10.2  0.9  chr8              12756445 12756542 (41548129) + hAT-N133_DR       DNA/hAT-Ac              116    222   (401) 3399627  
   382   15.6  6.7  0.0  chr8              12756548 12756637 (41548034) + Merlin-N3_DR      DNA/Merlin              157    252     (3) 3399628  
   319   24.1  2.5  0.0  chr8              12756972 12757050 (41547621) + hAT-N44B_DR       DNA/hAT-Tip100         1521   1601     (0) 3399629  
   235   22.8  0.0  3.5  chr8              12757004 12757062 (41547609) + DNA8-10_DR        DNA/hAT-Ac             2533   2589  (1429) 3399630 *
   423   26.9  5.2  0.0  chr8              12757214 12757236 (41547435) C DNA9-3_DR         DNA/MULE-MuDR?       (5578)   5801    5772 3399631  
  1546    9.6 15.1  0.0  chr8              12757237 12757507 (41547164) C TDR13             DNA                     (2)    770     459 3399632  
  1482   12.0  0.0  0.5  chr8              12757505 12757714 (41546957) C SINE2-3B_DR       SINE/tRNA-V           (142)    209       1 3399633 *
  1194   18.7  2.1  2.9  chr8              12757715 12757746 (41546925) C hAT-N137_DR       DNA/hAT-Ac           (1027)   2544    2305 3399634  
   286   10.0  0.0  0.0  chr8              12757783 12757822 (41546849) C SAT-10_DR         Satellite             (236)   1362    1323 3399635  
  2012   10.7  7.4  1.6  chr8              12757914 12758265 (41546406) C TDR13             DNA                   (120)    652     281 3399636  
   617   14.2  0.9  0.0  chr8              12758263 12758370 (41546301) C TDR13             DNA                   (558)    122      15 3399632 *
   419   18.7 20.1  0.0  chr8              12758376 12758514 (41546157) C DNA11TA1B_DR      DNA/CMC-EnSpm          (26)    177      11 3399637  
   492   20.8  3.2  9.7  chr8              12758521 12758550 (41546121) + DNAX-23_DR        DNA                    9249   9267  (2534) 3399638  
  2104    9.4 14.3  2.0  chr8              12758551 12758899 (41545772) + HE1_DR1           SINE/tRNA-V-RTE           1    391    (11) 3399639  
   440   13.9  6.6  4.9  chr8              12759765 12759885 (41544786) C L2-59_DR          LINE/L2                 (2)    949     827 3399640 *
  1686   17.6  7.4  1.8  chr8              12759827 12760190 (41544481) C Helitron-2_DR     RC/Helitron          (3980)  23432   23049 3399641  
  1422   19.7  6.8  3.9  chr8              12759843 12760239 (41544432) + Mariner-N2_DR     DNA/TcMar              1270   1677  (2289) 3399642 *
  2591    9.4  0.0  0.6  chr8              12759886 12760250 (41544421) C HE2_DR            SINE/tRNA-V-RTE         (0)    363       1 3399643  
   491   18.3  7.2  7.9  chr8              12760251 12760288 (41544383) C DNA2-16_DR        DNA                 (10019)   8032    7996 3399644 *
   504   17.2 12.4  5.1  chr8              12760254 12760455 (41544216) C L2-59_DR          LINE/L2               (116)    835     620 3399640  
  3854   11.8 14.2  0.3  chr8              12760456 12761132 (41543539) + TDR13             DNA                       2    772     (0) 3399645  
  1503    6.8  8.0  3.0  chr8              12761155 12761441 (41543230) C DNA-8-30_DR       DNA/hAT-Ac            (685)    337      37 3399646  
   567   17.1  0.5 14.2  chr8              12762258 12762441 (41542230) + ANGEL             DNA/Kolobok               1    162   (147) 3399647  
  2127   10.8  1.4  6.2  chr8              12762452 12762807 (41541864) + TDR13             DNA                     433    772     (0) 3399648  
   714   11.2 18.0  1.2  chr8              12762808 12763024 (41541647) C DNA-8-30_DR       DNA/hAT-Ac            (631)    391     139 3399649  
   316   16.5  2.6 14.7  chr8              12763050 12763163 (41541508) + EnSpm-N10_DR      DNA/CMC-EnSpm          1795   1896  (7412) 3399650  
   290   23.1  0.7 14.2  chr8              12763164 12763185 (41541486) C hAT-N134_DR       DNA/hAT?              (186)    879     760 3399651  
  1323    8.0  1.0  2.1  chr8              12763210 12763401 (41541270) + SINE2-1_DR        SINE/tRNA                 1    190     (8) 3399652  
  2583    5.1  7.1  0.0  chr8              12763403 12763753 (41540918) C TDR2              DNA/TcMar-Tc1          (68)    869     494 3399653  
  1933    8.5  2.6  0.0  chr8              12763749 12764020 (41540651) C TDR2              DNA/TcMar-Tc1         (658)    279       1 3399653 *
   310   13.0  2.3  1.2  chr8              12764498 12764600 (41540071) + hAT-N34_DR        DNA/hAT-Ac              607    696   (253) 3399654  
   215   22.0  6.2  5.2  chr8              12764523 12764618 (41540053) C Gypsy91-I_DR      LTR/Gypsy            (3453)    806     710 3399655 *
   218   18.6  2.3  0.0  chr8              12764918 12764960 (41539711) C hAT5-N2_DR        DNA/hAT-hAT5          (990)   1595    1552 3399656 *
   268   10.0  0.0  0.0  chr8              12764931 12764977 (41539694) C ENSPM-6_DR        DNA/CMC-EnSpm       (29876)   2740    2708 3399657 *
  2623    8.5  3.4  0.5  chr8              12764936 12765347 (41539324) C Mariner-N38_DR    DNA/TcMar-Tc1           (0)    547     124 3399658  
  2274    8.1  8.0  4.9  chr8              12765349 12765762 (41538909) C HATN1_DR          DNA/hAT                 (1)    426       1 3399659  
   440    4.6  0.0  1.5  chr8              12765763 12765825 (41538846) C hAT5-N2_DR        DNA/hAT-hAT5         (1315)   1270    1209 3399656  
 11564    4.2  4.7  0.4  chr8              12765826 12767301 (41537370) + LOOPER-N5B_DR     DNA/Kolobok-T2            1   1540     (0) 3399660  
   483    9.2  4.4  4.4  chr8              12767302 12767387 (41537284) + Merlin-1_DR       DNA/Merlin             2100   2185  (8342) 3399661  
   438   19.8  4.8  3.1  chr8              12767388 12767421 (41537250) C MuDR-2_DR         DNA/MULE-MuDR        (8019)  15914   15788 3399662  
  4277    7.0  0.7  0.5  chr8              12767484 12768045 (41536626) + TZF28B            DNA/TcMar-Tc1          1052   1614     (0) 3399663  
   383    7.7  0.0  0.0  chr8              12768046 12768097 (41536574) C L1-113_DR         LINE/L1               (403)   5015    4964 3399664  
   216   28.1  2.2  2.2  chr8              12769510 12769600 (41535071) + ANGEL             DNA/Kolobok             117    207   (102) 3399665  
   407   16.8  0.0  0.0  chr8              12769764 12769882 (41534789) + (CAA)n            Simple_repeat             2    120     (0) 3399666  
   205   16.1  2.3  1.1  chr8              12769824 12769911 (41534760) + hAT-N177C_DR      DNA/hAT-Tip100          391    479  (1253) 3399667 *
   296   12.9  1.2  8.9  chr8              12769843 12769927 (41534744) C L2-56_DR          LINE/L2                 (0)   1252    1174 3399668 *
  2586   10.9 19.8  1.1  chr8              12769866 12770346 (41534325) C SINE3-1a          SINE/5S-Deu-L2          (0)    570       1 3399669  
  1271   13.1 37.2  2.3  chr8              12770822 12771377 (41533294) C DNAX-18_DR        DNA/Merlin              (2)    756      11 3399670  
   239   15.2 16.9  0.0  chr8              12771335 12771393 (41533278) C CryptonV-N4_DR    DNA/Crypton-V       (11170)   2323    2255 3399671 *
   990   19.1 16.6  0.6  chr8              12771524 12771813 (41532858) C Kolobok-N14_DR    DNA/Kolobok-T2?        (83)    336       1 3399672  
   638   18.3  7.4  4.6  chr8              12772411 12772599 (41532072) + hAT-N126B_DR      DNA/hAT-Ac                1    194   (406) 3399673 *
   913   13.1  2.7  1.1  chr8              12772590 12772774 (41531897) C Mariner-N38_DR    DNA/TcMar-Tc1          (13)    534     347 3399674  
  1302   19.3 14.0  1.8  chr8              12772784 12773190 (41531481) + Copia-12B_DR-LTR  LTR/Gypsy?               12    467     (0) 3399675  
   825   13.5 13.5  0.0  chr8              12773196 12773358 (41531313) C Mariner-N38_DR    DNA/TcMar-Tc1         (237)    310     126 3399674  
   739   15.1 33.3  0.0  chr8              12773359 12773420 (41531251) C Helitron-N3_DR    RC/Helitron          (1183)   1833    1534 3399676  
   274   19.6  0.0  0.0  chr8              12773383 12773433 (41531238) + Dada-U1A_DR       DNA/Dada               3848   3898  (7081) 3399677 *
   639   19.4  6.8  3.5  chr8              12773423 12773641 (41531030) + hAT-N126D_DR      DNA/hAT-Ac              186    411   (203) 3399678  
   222   10.5 29.0  3.5  chr8              12773633 12773701 (41530970) + hAT-N126D_DR      DNA/hAT-Ac              529    614     (0) 3399679 *
   874   16.3 20.9  1.6  chr8              12774091 12774358 (41530313) + Kolobok-N15_DR    DNA/Kolobok               1    319   (593) 3399680  
   615   17.6  0.0  4.4  chr8              12774371 12774489 (41530182) + Kolobok-N15_DR    DNA/Kolobok             711    824    (88) 3399681  
   249    2.9  0.0 14.3  chr8              12774486 12774525 (41530146) + TC1DR3            DNA/TcMar-Tc1           762    796   (429) 3399682 *
  2331    9.4  2.7  0.0  chr8              12774541 12774869 (41529802) + TC1DR3            DNA/TcMar-Tc1           874   1211    (14) 3399683  
   501   23.7  0.0  0.8  chr8              12774895 12775013 (41529658) + L1-42_DR          LINE/L1                5655   5772    (38) 3399684  
   658   19.2 17.2  3.4  chr8              12775133 12775493 (41529178) C ENSPM-6_DR        DNA/CMC-EnSpm       (29876)   2740    2332 3399685 *
  1963   11.7  0.9  0.9  chr8              12775222 12775550 (41529121) + Mariner-N38_DR    DNA/TcMar-Tc1           218    546     (1) 3399686  
   403   17.4  7.5 17.8  chr8              12775562 12775802 (41528869) C hAT-27N1_DR       DNA/hAT-Ac            (517)    214       1 3399687  
   318   25.8  1.2  8.4  chr8              12775803 12775830 (41528841) + IS3EU-4_DR        DNA/IS3EU             10518  10534  (4495) 3399688 *
   336   15.9  0.0  1.6  chr8              12775802 12775865 (41528806) C ASAT_CY           Satellite             (151)    111      49 3399689  
  3647   10.0  7.2  1.0  chr8              12776787 12777353 (41527318) C TDR8B             DNA/hAT-Ac            (243)    720     119 3399690  
  2173   11.9  2.2  9.4  chr8              12777405 12777813 (41526858) C HE1_DR1           SINE/tRNA-V-RTE        (19)    383       2 3399691  
  1397   24.3 12.4  5.1  chr8              12777814 12777964 (41526707) C Helitron-2_DR     RC/Helitron          (3976)  23436   23249 3399692  
  1063   11.7  0.0  2.5  chr8              12777834 12777999 (41526672) C EnSpm-N37_DR      DNA/CMC-EnSpm        (6183)    464     303 3399693 *
   347    8.5  0.0  0.0  chr8              12778320 12778366 (41526305) C LOOPERN3B_DR      DNA/Kolobok-T2        (975)     74      28 3399694 *
   798   14.7  1.1 10.0  chr8              12778365 12778538 (41526133) + LOOPERN4_DR       DNA/Kolobok-T2           71    230   (687) 3399695  
   401   10.0  0.0  0.0  chr8              12778641 12778700 (41525971) + LOOPERN3B_DR      DNA/Kolobok-T2          659    718   (331) 3399696  
  1046   10.7  6.2  8.4  chr8              12778703 12778896 (41525775) + LOOPERN4_DR       DNA/Kolobok-T2          728    917     (0) 3399697  
  1468   13.9 24.7  0.8  chr8              12778999 12779382 (41525289) C Kolobok-N5_DR     DNA/Kolobok-T2?         (8)    477       3 3399698  
   505   19.6  0.0  0.0  chr8              12780134 12780225 (41524446) C DNA-8-11_DR       DNA/hAT-Ac            (869)     92       1 3399699  
  2012   17.4  7.0 26.0  chr8              12780515 12781423 (41523248) C TDR13             DNA                     (0)    772       1 3399700  
   284   16.4  0.0  9.5  chr8              12781615 12781695 (41522976) + hAT-N122_DR       DNA/hAT-Ac               26     99   (478) 3399701  
   257   25.4  3.4  4.8  chr8              12781672 12781695 (41522976) C ZFERV-2-I_DR      LTR/ERV1             (3726)   1230    1085 3399702 *
   437   19.8  1.6  2.4  chr8              12781696 12781819 (41522852) + hAT-N122_DR       DNA/hAT-Ac              455    577     (0) 3399703  
   383    3.2  0.0  0.0  chr8              12782639 12782717 (41521954) + DNA-N4_DR         DNA                     645    718   (324) 3399704  
   275    6.7  0.0  0.0  chr8              12782655 12782729 (41521942) C Helitron-2_DR     RC/Helitron         (21298)   6114    6040 3399705 *
   375    8.9  1.1  0.0  chr8              12782665 12782754 (41521917) C Zisupton-6_DR     DNA/Zisupton        (12658)   9458    9368 3399706  
   286   21.9  0.9  1.7  chr8              12782755 12782778 (41521893) C Gypsy120-LTR_DR   LTR/Gypsy             (900)    134      22 3399707  
  1434   17.6 15.6  3.7  chr8              12782937 12783467 (41521204) C DNA-N24_DR        DNA                     (3)    974     383 3399708  
   360   21.0 13.3  7.3  chr8              12783468 12783662 (41521009) C Mariner-10_DR     DNA/TcMar-Tc1           (0)   1597    1392 3399709  
   445    5.6  2.7  4.1  chr8              12783685 12783758 (41520913) + Mariner-10_DR     DNA/TcMar-Tc1          1525   1597     (0) 3399710  
  1110   11.8 23.4  3.5  chr8              12783763 12784078 (41520593) C DNA-N24_DR        DNA                   (598)    379       3 3399708  
   597    8.9  0.0  2.6  chr8              12784092 12784288 (41520383) C ZFERV-2-I_DR      LTR/ERV1             (9668)    896     705 3399702 *
  1222   19.5  0.0 12.1  chr8              12784113 12784409 (41520262) C Zisupton-6_DR     DNA/Zisupton        (13374)   8742    8478 3399711  
   525   12.6  1.5  7.0  chr8              12784324 12784459 (41520212) + Polinton-4N1_DR   DNA/Maverick           4719   4847  (5589) 3399712 *
   885    7.5  2.3 13.8  chr8              12784497 12784714 (41519957) + EnSpm-N4B_DR      DNA/CMC-EnSpm?            1    196    (24) 3399713  
  6314    1.6  0.7 33.2  chr8              12785526 12786823 (41517848) C hAT-N163_DR       DNA/hAT-Charlie         (0)    981       1 3399714  
   664   12.6  2.5  0.8  chr8              12786831 12786950 (41517721) + hAT-N50_DR        DNA/hAT-Ac                1    122   (579) 3399715  
  2254   11.9  6.7  2.6  chr8              12786968 12787372 (41517299) + L2-1_DR           LINE/L2                4564   4984     (1) 3399716  
   617   13.1  0.0  1.9  chr8              12787370 12787478 (41517193) + hAT-N50B_DR       DNA/hAT-Ac              128    234   (514) 3399717 *
  3146    7.6  4.9  1.4  chr8              12787479 12787957 (41516714) C DNA-1-7_DR        DNA/PIF-Harbinger      (61)   1377     667 3399718  
   337    8.1  1.8  0.0  chr8              12787958 12788068 (41516603) + (TTA)n            Simple_repeat             1    113     (0) 3399719  
  5162    1.0  2.5  0.2  chr8              12788077 12788677 (41515994) + hAT-N165B_DR      DNA/hAT-Ac                1    615   (449) 3399720  
  5295    4.9  0.3  0.0  chr8              12788678 12789327 (41515344) C TDR8D             DNA                     (3)    676      25 3399721  
  4084    0.9  0.0  0.0  chr8              12789337 12789787 (41514884) + hAT-N165B_DR      DNA/hAT-Ac              614   1064     (0) 3399722  
  4258    6.8  6.6  0.6  chr8              12789788 12790410 (41514261) C DNA-1-7_DR        DNA/PIF-Harbinger     (778)    660       1 3399723  
   292   26.1  2.7  2.9  chr8              12790456 12790603 (41514068) C hAT-N54B_DR       DNA/hAT-Ac             (34)    460     344 3399724  
   966   16.2  0.2  7.3  chr8              12791526 12791697 (41512974) + (TGGA)n           Simple_repeat             1    194   (486) 3399725  
   258   25.2  2.3  1.5  chr8              12791698 12791830 (41512841) + (TAGA)n           Simple_repeat             3    136     (0) 3399726  
   966   16.2  0.2  7.3  chr8              12791831 12792257 (41512414) + (TGGA)n           Simple_repeat           195    680     (0) 3399725  
   603   22.1 15.8  2.0  chr8              12792022 12792417 (41512254) + Polinton-4_DR     DNA/Maverick          12410  12704  (7583) 3399727 *
  1019   11.4  0.3  9.7  chr8              12792326 12792507 (41512164) + (TGGA)n           Simple_repeat             1    765   (397) 3399728  
   205   22.1  9.8 16.0  chr8              12792508 12792804 (41511867) + Polinton-4_DR     DNA/Maverick          12416  12696  (7591) 3399729 *
   811   20.9 13.9  4.9  chr8              12792773 12793516 (41511155) + Polinton-4_DR     DNA/Maverick          12410  12696  (7591) 3399729  
  1019   11.4  0.3  9.7  chr8              12793517 12793608 (41511063) + (TGGA)n           Simple_repeat           766   1162     (0) 3399728  
   276   20.9  3.3  1.1  chr8              12794367 12794384 (41510287) + ANGEL             DNA/Kolobok             212    305     (4) 3399730  
   315   16.4  1.4  1.4  chr8              12794385 12794458 (41510213) + Merlin-2_DR       DNA/Merlin             7328   7401  (6520) 3399731  
   216   29.0  3.7  1.8  chr8              12794459 12794475 (41510196) C EnSpm-17_DR       DNA/CMC-EnSpm        (5980)   3296    3186 3399732  
  2085   10.8 10.2  0.3  chr8              12794485 12794827 (41509844) + HE1_DR1           SINE/tRNA-V-RTE           3    379    (23) 3399733  
   215   19.5  6.2 10.4  chr8              12794826 12794905 (41509766) + IS3EU-4_DR        DNA/IS3EU             12462  12538  (2491) 3399734 *
   274   29.1  0.0  2.3  chr8              12794836 12794923 (41509748) C SINE2-5_DR        SINE/tRNA-V-RTE         (2)    280     195 3399735  
  7894    8.2  7.8  0.3  chr8              12795069 12796208 (41508463) C TC1DR3            DNA/TcMar-Tc1           (0)   1225       1 3399736  
   206   26.5  3.9  4.8  chr8              12796439 12796565 (41508106) + DNA-8-11B_DR      DNA/hAT-Blackjack       937   1062   (158) 3399737  
  1052   11.7  0.0  0.7  chr8              12797829 12797982 (41506689) C EXPANDER1_DR      LINE/RTE-BovB           (0)   3365    3213 3399738  
  7654    8.4  4.6  2.6  chr8              12797983 12799165 (41505506) C Harbinger-4N1C_DR DNA/PIF-Harbinger       (0)   1206       1 3399739  
  1800   11.3  1.6  0.0  chr8              12799167 12799413 (41505258) C EXPANDER1_DR      LINE/RTE-BovB         (151)   3214    2964 3399738  
  1623   14.0 20.5  2.4  chr8              12800030 12800576 (41504095) C LOOPERN6B_DR      DNA/Kolobok-T2?       (371)    980      22 3399740  
   251   15.5  3.4  0.0  chr8              12800618 12800676 (41503995) + TC1DR3            DNA/TcMar-Tc1           372    437   (452) 3399741  
   327   20.1 21.9  0.5  chr8              12800836 12800990 (41503681) C hAT-N175_DR       DNA/hAT-hAT5          (521)    189       2 3399742  
   312    7.5  0.0  0.0  chr8              12801002 12801041 (41503630) C SINE_DR1          SINE                   (15)    243     204 3399743  
   225   11.6  2.3  2.3  chr8              12801004 12801047 (41503624) C EnSpm-N42B_DR     DNA/CMC-EnSpm        (1812)   2492    2449 3399744 *
  1528    7.0  0.5  0.5  chr8              12801082 12801283 (41503388) + ENSPM-6_DR        DNA/CMC-EnSpm         22550  22751  (9865) 3399745  
   426    5.5  0.0  0.0  chr8              12801282 12801336 (41503335) + SAT-4_DR          Satellite                25     79    (41) 3399746 *
  1619   22.1  8.1  6.0  chr8              12801335 12801877 (41502794) + MuDR-N1_DR        DNA/MULE-MuDR           343    896     (0) 3399747  
   296    8.8 15.8  0.0  chr8              12801900 12801956 (41502715) + TC1DR3            DNA/TcMar-Tc1           634    699   (526) 3399748  
   432   25.7  0.9  0.0  chr8              12801963 12802075 (41502596) + TC1DR3            DNA/TcMar-Tc1          1109   1222     (3) 3399749  
   912   11.5 10.8  0.0  chr8              12802797 12802934 (41501737) C hAT-N65_DR        DNA/hAT-Ac              (0)    820     668 3399750  
  2048    9.2 13.1  2.9  chr8              12802935 12803346 (41501325) + HATN10_DR         DNA/hAT-Ac                1    453     (2) 3399751  
   868   20.5  7.7 29.5  chr8              12803347 12803566 (41501105) C hAT-N65_DR        DNA/hAT-Ac            (145)    675     432 3399750  
  1675    4.0  0.0  0.0  chr8              12803567 12803764 (41500907) + hATN-28_DRe       DNA/hAT-Charlie           6    203     (0) 3399752  
   868   20.5  7.7 29.5  chr8              12803765 12804127 (41500544) C hAT-N65_DR        DNA/hAT-Ac            (136)    431      28 3399750  
   317   18.1  3.5  4.7  chr8              12804262 12804348 (41500323) C DIRS-4N5-LTR_DR   LTR/Ngaro               (0)    378     293 3399753  
   797   21.6  4.6  3.0  chr8              12804437 12804632 (41500039) + ENSPM-6_DR        DNA/CMC-EnSpm         19062  19260 (13356) 3399754 *
  1274   16.7 16.2  0.3  chr8              12804460 12804736 (41499935) + Harbinger-N10_DR  DNA/PIF-Harbinger         8    328     (0) 3399755  
  3699   13.5 11.2  1.9  chr8              12805878 12806585 (41498086) C TDR13             DNA                     (0)    772       1 3399756  
  2181   11.8  3.0  3.3  chr8              12806864 12807232 (41497439) C hAT-N51_DR        DNA/hAT-Ac              (0)    368       1 3399757  
   575   14.7  8.6  1.0  chr8              12808822 12809007 (41495664) C TDR25             DNA/hAT-Charlie        (64)    547     348 3399758  
   218   15.9  4.5  0.0  chr8              12809455 12809498 (41495173) + Harbinger-N27_DR  DNA/PIF-Harbinger?       10     55   (165) 3399759  
   478   21.6  4.9  0.0  chr8              12809762 12809863 (41494808) C Harbinger-N27_DR  DNA/PIF-Harbinger?      (0)    220     114 3399760  
   206   15.6  0.0  0.0  chr8              12809895 12809926 (41494745) C Harbinger-N27_DR  DNA/PIF-Harbinger?    (178)     42      11 3399760  
  3612   13.8 10.5  0.6  chr8              12809933 12810551 (41494120) C TDR13C            DNA                     (0)    680       1 3399761  
  2003   16.5  2.1  1.1  chr8              12810588 12810981 (41493690) + L2-1B_DR          LINE/L2                 239    614   (394) 3399762  
  6596    3.0  3.2  0.2  chr8              12811006 12811878 (41492793) + LTR1B_DR          LTR/Gypsy?                1    899     (0) 3399763  
   603   10.4  0.3  0.7  chr8              12811879 12811963 (41492708) + L2-1B_DR          LINE/L2                 937   1005     (3) 3399764  
  1520   12.7  1.2  2.5  chr8              12812999 12813240 (41491431) C TDR13             DNA                     (0)    772     534 3399765 *
  1717   11.9  1.6  0.0  chr8              12813238 12813489 (41491182) C TDR13             DNA                   (508)    264       9 3399765  
   262   11.9  0.0  0.0  chr8              12813777 12813818 (41490853) C ASAT_CY           Satellite             (115)    147     106 3399766  
   241   23.8  7.1  2.6  chr8              12813813 12813848 (41490823) + EnSpm-N47_DR      DNA/CMC-EnSpm?         2357   2473   (544) 3399767 *
   256   21.6  4.0  2.6  chr8              12813849 12813924 (41490747) + Mariner-N31_DR    DNA/TcMar-Tc1           408    484    (56) 3399768  
   601   14.9  5.3 13.9  chr8              12813960 12814146 (41490525) C DNA2-16_DR        DNA                 (10833)   7218    7046 3399769 *
  2194   13.8  1.1  0.6  chr8              12813999 12814355 (41490316) C DNA8-17_DR        DNA/hAT-Tip100        (145)   1668    1310 3399770  
  1138   14.0  1.0  0.5  chr8              12814371 12814571 (41490100) + DNA11TA1_DR       DNA/CMC-EnSpm             1    202     (1) 3399771  
   402   15.4 10.2  0.9  chr8              12814572 12814649 (41490022) C hAT-N95_DR        DNA/hAT-Blackjack     (673)    151      65 3399772  
   278   18.4 16.7  3.7  chr8              12814654 12814749 (41489922) C EnSpm-N60_DR      DNA/CMC-EnSpm           (0)    698     591 3399773 *
  1150    7.1  4.1  0.0  chr8              12814681 12814850 (41489821) C DNA-2-17_DR       DNA                    (66)    819     643 3399774 *
  1795   10.2  9.2  1.1  chr8              12814842 12815167 (41489504) C DNA-2-17_DR       DNA                   (438)    447      96 3399774  
   236   11.4  2.2  2.2  chr8              12815194 12815238 (41489433) C hAT-N95_DR        DNA/hAT-Blackjack     (771)     53       9 3399772  
  3066   10.2 13.8  1.6  chr8              12815352 12815859 (41488812) + SINE3-1a          SINE/5S-Deu-L2            1    569     (1) 3399775  
   218   20.3  0.0  2.5  chr8              12815798 12815878 (41488793) + L2-56_DR          LINE/L2                1174   1252     (0) 3399776 *
   204   22.2  0.0  2.2  chr8              12815879 12815889 (41488782) C ERV1-N7-I_DR      LTR/ERV1             (3133)   5435    5346 3399777  
  1123   13.2  6.6  5.7  chr8              12817058 12817299 (41487372) + DNA-5-1_DR        DNA/hAT?                  1    244   (495) 3399778  
  1063   18.8 17.3  4.0  chr8              12817300 12817456 (41487215) + DNA-5-1B_DR       DNA/hAT-Tip100            1    450   (264) 3399779  
   257   14.3  4.0  2.0  chr8              12817462 12817511 (41487160) + DNA-5-1B_DR       DNA/hAT-Tip100          619    669    (45) 3399780  
   328   12.9 17.1  0.0  chr8              12818108 12818177 (41486494) + ANGEL             DNA/Kolobok             119    200   (109) 3399781  
   231   12.0 16.0  0.0  chr8              12818136 12818185 (41486486) + EnSpm-N13_DR      DNA/CMC-EnSpm          4305   4362 (17787) 3399782 *
   212    9.4  0.0  0.0  chr8              12818431 12818462 (41486209) C EnSpm-16_DR       DNA/CMC-EnSpm        (5031)   4753    4722 3399783  
   260   10.1 18.8  0.0  chr8              12818499 12818567 (41486104) + ANGEL             DNA/Kolobok             119    200   (109) 3399784  
   396   15.0 21.0  0.0  chr8              12818768 12818867 (41485804) C EnSpm-N30_DR      DNA/CMC-EnSpm          (95)    557     437 3399785 *
  1382   12.4 20.7  0.6  chr8              12818865 12819139 (41485532) C SINE2-3B_DR       SINE/tRNA-V             (1)    350      21 3399786  
   371   17.8 26.9  6.0  chr8              12819001 12819082 (41485589) + EnSpm-6N1_DR      DNA/CMC-EnSpm          3634   3789  (5447) 3399787 *
   377   15.6  0.0  0.0  chr8              12819083 12819146 (41485525) C SINE2-5_DR        SINE/tRNA-V-RTE       (206)     76      13 3399788 *
  1279   11.2  1.4  2.3  chr8              12819142 12819360 (41485311) C EnSpm-N30_DR      DNA/CMC-EnSpm         (405)    247      31 3399785  
   371   17.8 26.9  6.0  chr8              12819147 12819167 (41485504) + EnSpm-6N1_DR      DNA/CMC-EnSpm          3790   3833  (5403) 3399787 *
   414   29.9  4.2  7.5  chr8              12819697 12819888 (41484783) C TDR8C             DNA                     (1)   1121     936 3399789  
   409    4.6 10.6  1.4  chr8              12820056 12820121 (41484550) + DNA11TA1_DR       DNA/CMC-EnSpm           132    203     (0) 3399790  
   849   19.0  1.9  0.0  chr8              12820414 12820571 (41484100) + Harbinger-N28_DR  DNA/PIF-Harbinger       502    662     (0) 3399791  
   203   23.5  0.7 19.2  chr8              12820572 12820599 (41484072) C CryptonV-N3_DR    DNA/Crypton-V       (13393)   7270    7265 3399792  
   754   11.0  8.7  0.0  chr8              12820834 12820960 (41483711) + HATN6_DR          DNA/hAT-Ac              872   1009     (2) 3399793  
  1421   12.6  4.1  6.3  chr8              12820983 12821288 (41483383) C Mariner-N7_DR     DNA/TcMar               (4)    266       1 3399794  
   206   15.4  5.1  0.0  chr8              12821792 12821830 (41482841) C L2-43_DR          LINE/L2              (2060)    355     315 3399795  
  4818    7.5  2.6  0.3  chr8              12822115 12822799 (41481872) + TC1DR2            DNA/TcMar-Tc1             2    702   (174) 3399796  
   291   14.9  0.0  0.0  chr8              12823186 12823232 (41481439) + Kolobok-N15_DR    DNA/Kolobok               1     47   (865) 3399797  
  3939   10.3 13.2  1.2  chr8              12823346 12824034 (41480637) C TDR13             DNA                     (0)    772       2 3399798  
   267   13.9  0.0 21.2  chr8              12824646 12824782 (41479889) C hAT-N110_DR       DNA/hAT?                (0)    697     585 3399799 *
  1404   15.6 20.7  2.7  chr8              12824756 12824802 (41479869) + EnSpm-N10_DR      DNA/CMC-EnSpm          3335   3441  (5867) 3399800  
  1885    7.3  2.3  9.6  chr8              12824803 12825104 (41479567) + SINE2-5_DR        SINE/tRNA-V-RTE           1    282     (0) 3399801  
   530   15.2  7.1  0.0  chr8              12825026 12825137 (41479534) + DNA2-16_DR        DNA                    8163   8282  (9769) 3399802 *
   612   13.4  1.0  8.8  chr8              12825134 12825329 (41479342) C hAT-N110_DR       DNA/hAT?              (515)    182       1 3399799  
   210   19.1  0.0  8.6  chr8              12825331 12825393 (41479278) + EnSpm-8_DR        DNA/CMC-EnSpm          6121   6178  (3263) 3399803 *
   354    6.2  0.0  0.0  chr8              12825340 12825387 (41479284) + ANGEL             DNA/Kolobok             189    236    (73) 3399804  
   325   18.6 11.7  0.9  chr8              12825388 12825442 (41479229) C hAT-N134_DR       DNA/hAT?              (202)    863     750 3399805  
   355   19.4  0.0  0.0  chr8              12826006 12826072 (41478599) + EnSpm1_DR         DNA/CMC-EnSpm          8454   8520   (968) 3399806  
   332   25.1  4.4  0.0  chr8              12826515 12826669 (41478002) + L1-65_DR          LINE/L1                1230   1494   (248) 3399807 *
   582   22.9  0.0  4.6  chr8              12826635 12826656 (41478015) + DNA8-25_DR        DNA                    2006   2136  (1831) 3399808  
   607   14.7  0.0  5.5  chr8              12826657 12826669 (41478002) + SINE2-5_DR        SINE/tRNA-V-RTE         145    191    (91) 3399809  
   610   12.5  0.0  0.0  chr8              12826670 12826756 (41477915) C DNA7-N2_DR        DNA/hAT-hAT6          (459)   1555    1469 3399810  
  1598    8.0  7.2  0.0  chr8              12826757 12827005 (41477666) C hAT-N50_DR        DNA/hAT-Ac              (0)    701     435 3399811  
   607   14.7  0.0  5.5  chr8              12826758 12826771 (41477900) + SINE2-5_DR        SINE/tRNA-V-RTE         192    253    (29) 3399809 *
   878   15.7  1.3  0.7  chr8              12827125 12827278 (41477393) C L2-5_DRe          LINE/L2               (418)   1809    1655 3399812  
   361   25.2  5.6  0.0  chr8              12828737 12828843 (41475828) C Kolobok-N10B_DR   DNA/Kolobok             (9)    262     150 3399813  
  2376   11.9  1.3  3.3  chr8              12829169 12829541 (41475130) + SINE2-3_DR        SINE/tRNA-V-RTE           1    366     (2) 3399814  
  2032   20.6  7.4  7.8  chr8              12829178 12829895 (41474776) C Merlin-1_DR       DNA/Merlin           (5836)   4691    3977 3399815 *
  2084   21.8  5.7  6.6  chr8              12829399 12830120 (41474551) + Merlin-1_DR       DNA/Merlin             3977   4692  (5835) 3399815 *
  2360   10.9  3.3  0.3  chr8              12829770 12830129 (41474542) C HE1_DR1           SINE/tRNA-V-RTE        (31)    371       1 3399816  
   541   22.0  0.0 10.2  chr8              12829987 12830148 (41474523) C DNA-2-32_DR       DNA/CMC-EnSpm?       (6177)   2605    2459 3399817 *
   596   21.4  0.0  4.4  chr8              12830020 12830161 (41474510) C DNA6-6_DR         DNA                  (3285)   7996    7861 3399818  
  2152   10.9  6.5  0.0  chr8              12830510 12830848 (41473823) + HE1_DR1           SINE/tRNA-V-RTE          18    378    (24) 3399819  
   649   17.4  9.8  3.8  chr8              12830696 12830868 (41473803) + ZFERV-2N2-I_DR    LTR/ERV1               5739   5921  (1526) 3399820 *
   212   22.4  5.1  3.8  chr8              12831510 12831588 (41473083) + IS3EU-5_DR        DNA/IS3EU              3280   3359  (4929) 3399821 *
   443   18.3  0.0  0.0  chr8              12831532 12831613 (41473058) + HarbingerN7_DR    DNA/PIF-Harbinger       126    207   (271) 3399822  
   325   23.7 10.8  0.0  chr8              12831665 12831757 (41472914) + Kolobok-N5_DR     DNA/Kolobok-T2?         196    298   (187) 3399823  
  3859   13.7  3.4  1.2  chr8              12831768 12832437 (41472234) C Harbinger-N31_DR  DNA/PIF-Harbinger       (0)    685       1 3399824  
   461   20.4  8.8  6.1  chr8              12832438 12832608 (41472063) + Kolobok-N5_DR     DNA/Kolobok-T2?         306    481     (4) 3399825  
   210   18.3 11.3  0.0  chr8              12832546 12832616 (41472055) C EnSpm-6N1_DR      DNA/CMC-EnSpm        (7174)   2062    1984 3399826 *
   748    8.3  6.6  0.0  chr8              12834075 12834195 (41470476) + L2-5_DRe          LINE/L2                2099   2227     (0) 3399827  
   435   20.1  6.3  2.7  chr8              12834196 12834217 (41470454) + DNA8-26_DR        DNA                    2792   2939  (1591) 3399828  
   422   15.5 17.9  1.7  chr8              12834199 12834349 (41470322) + REX1-4_DR         LINE/Rex-Babar         3133   3307     (5) 3399829 *
  1298   11.5  4.6  6.3  chr8              12834405 12834663 (41470008) C hAT-N92_DR        DNA/hAT-Ac              (0)   1575    1321 3399830  
   482   15.6  2.2 11.9  chr8              12834671 12834808 (41469863) + DNA2-16_DR        DNA                    7313   7438 (10613) 3399831 *
   633    8.4  0.0  4.7  chr8              12834711 12834822 (41469849) C hAT-N92_DR        DNA/hAT-Ac           (1354)    221     115 3399832  
   366   23.3  2.6  6.8  chr8              12835493 12835644 (41469027) + Kolobok-N10_DR    DNA/Kolobok             496    641     (2) 3399833  
   521   15.7 11.3 14.2  chr8              12835775 12836012 (41468659) + hAT-27N1_DR       DNA/hAT-Ac              187    418   (313) 3399834 *
   894   16.3 24.5  1.0  chr8              12836011 12836332 (41468339) C L1-49_DR          LINE/L1                 (0)   5775    5379 3399835 *
  2632    7.3  1.4  0.6  chr8              12836326 12836682 (41467989) C SINE2-4_DR        SINE/tRNA-V-RTE         (7)    364       5 3399836  
   278   27.7  0.0  0.0  chr8              12836627 12836638 (41468033) C DNA8-9_DR         DNA/hAT-Ac            (579)    872     811 3399837 *
   310   20.0  0.0  0.0  chr8              12836639 12836688 (41467983) C EnSpm-N44_DR      DNA/CMC-EnSpm        (3182)   5470    5421 3399838 *
   930   12.6  0.0  0.0  chr8              12836688 12836830 (41467841) C L1-49_DR          LINE/L1               (377)   5398    5256 3399839 *
  1331   13.3  0.5  2.3  chr8              12836807 12837029 (41467642) + ENSPM-6_DR        DNA/CMC-EnSpm         22530  22748  (9868) 3399840  
   449    5.4  0.0  0.0  chr8              12837025 12837080 (41467591) C L1-49_DR          LINE/L1               (511)   5264    5209 3399839 *
   704   15.6 16.4  4.7  chr8              12837119 12837387 (41467284) + hAT-27N1_DR       DNA/hAT-Ac              433    731     (0) 3399841  
   389   20.3  0.7 16.2  chr8              12837842 12837976 (41466695) C ANGEL             DNA/hAT                (33)    276     160 3399842  
  8552    3.0  0.3  2.2  chr8              12837985 12839040 (41465631) + L2-1_DR           LINE/L2                3946   4981     (4) 3399843  
   411   19.7  2.5 11.7  chr8              12839041 12839161 (41465510) + ANGEL             DNA/Kolobok             144    254    (55) 3399844  
   356   24.7  0.0  6.3  chr8              12839051 12839184 (41465487) C hAT-N134_DR       DNA/hAT?              (162)    903     778 3399845 *
   426   17.5  3.0  8.4  chr8              12839073 12839172 (41465499) C ANGEL             DNA/hAT               (170)    139      45 3399842  
   232   26.1  6.5  5.3  chr8              12839077 12839262 (41465409) C EnSpm-17_DR       DNA/CMC-EnSpm        (6448)   2828    2641 3399846 *
   264   20.6  3.6 16.1  chr8              12839162 12839172 (41465499) + Merlin-2_DR       DNA/Merlin             7280   7363  (6558) 3399847  
   420   19.7  3.1 12.0  chr8              12839173 12839199 (41465472) C Dada-U1A_DR       DNA/Dada             (5214)   5765    5649 3399848  
   291   13.6  4.5  1.4  chr8              12839559 12839625 (41465046) + TDR9              DNA                     140    208     (0) 3399849  
  1923   13.7  9.8  0.0  chr8              12839626 12839903 (41464768) C HE1_DR1           SINE/tRNA-V-RTE        (90)    312       2 3399850  
   367   22.3  0.0  5.6  chr8              12839904 12839935 (41464736) + DNA7-N2_DR        DNA/hAT-hAT6           1701   1727   (287) 3399851  
   832   21.9  6.3  9.1  chr8              12840042 12840286 (41464385) C DNA6-6_DR         DNA                  (3853)   7428    7043 3399852  
  1080   10.6  0.0  0.0  chr8              12840287 12840437 (41464234) + HE1_DR1           SINE/tRNA-V-RTE           1    151   (251) 3399853  
  3396    9.3  7.3  2.5  chr8              12841151 12841713 (41462958) C Mariner-N26_DRe   DNA/TcMar-ISRm11        (1)    932     344 3399854  
  1930   14.8  0.4 17.5  chr8              12841730 12842196 (41462475) C L1-139_DR         LINE/L1              (1658)   2052    1654 3399855  
   217    3.7  0.0  0.0  chr8              12842193 12842219 (41462452) C Mariner-N26_DRe   DNA/TcMar-ISRm11      (880)     53      27 3399854 *
   267   21.9 14.1  3.2  chr8              12842222 12842306 (41462365) C ANGEL             DNA/Kolobok            (41)    268     175 3399856  
  2032   11.1  5.5  9.8  chr8              12842319 12842809 (41461862) C EnSpm-N21_DR      DNA/CMC-EnSpm           (7)    472       1 3399857  
   627   21.1 16.9  0.0  chr8              12843648 12843813 (41460858) + Harbinger-N27_DR  DNA/PIF-Harbinger?       27    220     (0) 3399858  
  1055   18.4 18.7  3.1  chr8              12843996 12844434 (41460237) C hAT-N126D_DR      DNA/hAT-Ac              (0)    614       1 3399859  
  2475    3.8  0.0  0.0  chr8              12844561 12844873 (41459798) C TDR16             DNA/Merlin              (0)    313       1 3399860  
   213   25.5  0.0  6.0  chr8              12844874 12844936 (41459735) C TE-X-6_DR         DNA/Crypton-A        (1249)    305     247 3399861  
   210   29.6  7.0  0.0  chr8              12844894 12844964 (41459707) C hAT-N138B_DR      DNA/hAT-Ac            (950)    499     424 3399862 *
  1381   15.0 12.7  0.7  chr8              12845223 12845497 (41459174) + ANGEL             DNA/Kolobok               2    309     (0) 3399863  
   267   23.1  3.6  5.6  chr8              12845400 12845509 (41459162) + DNA6-1_DR         DNA/hAT-hAT5            618    725   (424) 3399864 *
   295   23.0  0.0  1.6  chr8              12845839 12845900 (41458771) + EnSpm-N44_DR      DNA/CMC-EnSpm          5410   5470  (3182) 3399865 *
  2090   14.2  2.9  0.0  chr8              12845846 12846189 (41458482) C TDR17B            DNA/Sola-1            (763)    783     430 3399866  
   611   16.7  1.6  0.8  chr8              12846082 12846202 (41458469) + ERV1-N1-I_DR      LTR/ERV1               1663   1784  (3733) 3399867 *
   255   27.7  7.1  5.4  chr8              12846335 12846517 (41458154) + L1-128_DR         LINE/L1                3719   3904   (264) 3399868  
   251    7.5  0.0  0.0  chr8              12846943 12846982 (41457689) + SINE2-4_DR        SINE/tRNA-V-RTE         330    369     (2) 3399869  
   204   19.6  0.0  3.9  chr8              12846983 12846995 (41457676) + EnSpm-N13_DR      DNA/CMC-EnSpm          2065   2115 (20034) 3399870  
   232   18.6  0.0  1.7  chr8              12847580 12847639 (41457032) + Mariner-N5C_DR    DNA/TcMar              2204   2262  (5659) 3399871  
   204   21.3  0.0  0.0  chr8              12847595 12847655 (41457016) + MuDR-2_DR         DNA/MULE-MuDR         16396  16456  (7477) 3399872 *
   251    9.5  4.8  0.0  chr8              12848428 12848469 (41456202) + DNA15TA1_DR       DNA/CMC-EnSpm           399    442     (0) 3399873  
  1008   11.8  0.6  3.7  chr8              12848856 12849022 (41455649) + Merlin-1_DR       DNA/Merlin             4318   4479  (6048) 3399874 *
  1086    8.3  0.0  0.7  chr8              12848879 12849022 (41455649) C SINE2-4_DR        SINE/tRNA-V-RTE         (0)    371     229 3399875  
  4667   11.4 12.2  3.9  chr8              12849023 12849936 (41454735) + hAT-N47B_DR       DNA/hAT-Tip100            1    988     (0) 3399876  
  1433   15.6  4.4  0.8  chr8              12849937 12850165 (41454506) C SINE2-3_DR        SINE/tRNA-V-RTE       (130)    238       1 3399877  
  1095   19.6  0.8  8.8  chr8              12850166 12850195 (41454476) C CryptonV-N4_DR    DNA/Crypton-V        (4403)   9057    8852 3399878  
   341   12.0  0.0  0.0  chr8              12850520 12850569 (41454102) + ANGEL             DNA/Kolobok              49     98   (211) 3399879 *
   539   17.4  2.0  0.0  chr8              12850555 12850652 (41454019) C EnSpm-N48B_DR     DNA/CMC-EnSpm        (5564)   1395    1296 3399880 *
   668    6.9  0.0  0.0  chr8              12850567 12850653 (41454018) + SINE3-1a          SINE/5S-Deu-L2          484    570     (0) 3399881  
   375   14.9  0.0  1.4  chr8              12850591 12850665 (41454006) + L2-56_DR          LINE/L2                1174   1247     (5) 3399882 *
   202    7.9  0.0  0.0  chr8              12850633 12850662 (41454009) C DNA-6-N2_DR       DNA                   (810)   4246    4217 3399883 *
  1861    5.7  1.6  0.0  chr8              12850663 12850908 (41453763) + Mariner-N7_DR     DNA/TcMar                 2    251    (10) 3399884  
   231   10.8  0.0  0.0  chr8              12850913 12850949 (41453722) + ANGEL             DNA/Kolobok             147    183   (126) 3399885  
   209   15.6  0.0  6.7  chr8              12850914 12850947 (41453724) + EnSpm-7_DR        DNA/CMC-EnSpm          9273   9303  (1731) 3399886 *
   630   11.3  0.9  0.9  chr8              12850948 12851054 (41453617) C TDR6              DNA                     (0)    250     144 3399887  
   284   16.7  3.3  1.6  chr8              12851048 12851059 (41453612) C DNA-8-24_DR       DNA/hAT-Tip100       (1240)    543     485 3399888 *
   346    8.7  0.0  0.0  chr8              12851060 12851105 (41453566) C TDR6              DNA                   (204)     46       1 3399887 *
   363   20.0  3.3  5.9  chr8              12851101 12851115 (41453556) C EnSpm-17_DR       DNA/CMC-EnSpm        (6452)   2824    2710 3399889  
   485   13.6 13.6  0.0  chr8              12851116 12851218 (41453453) + ANGEL             DNA/Kolobok             193    309     (0) 3399890  
   204   22.8  8.0  6.6  chr8              12851371 12851445 (41453226) C Harbinger-N19_DR  DNA/PIF-Harbinger      (98)    525     450 3399891  
   376   23.0 24.3  5.7  chr8              12851947 12852010 (41452661) C hAT-N38_DR        DNA/hAT-hAT6          (273)    756     317 3399892  
   515   23.1 16.4  6.5  chr8              12852011 12852320 (41452351) C DNA-6-N9_DR       DNA                   (478)    681     343 3399893  
   688   20.6  3.6  1.2  chr8              12852321 12852487 (41452184) C EnSpm-N27B_DR     DNA/CMC-EnSpm           (0)    173       3 3399894  
   332   21.9  9.4  0.0  chr8              12852488 12852573 (41452098) + DNA-6-N9_DR       DNA                     752    846   (313) 3399895 *
   868   22.2  4.7  4.7  chr8              12852508 12852781 (41451890) + hAT-N117_DR       DNA/hAT-Tip100         1095   1368  (1289) 3399896  
  7342    6.9  7.6  1.2  chr8              12852842 12853994 (41450677) C DNA-2-10_DR       DNA/TcMar               (1)   1226       1 3399897  
  1349   14.4  2.1  2.9  chr8              12853995 12854273 (41450398) + hAT-N21B_DR       DNA/hAT-Ac              943   1219    (82) 3399898  
   840   11.1  7.8  4.9  chr8              12854765 12854938 (41449733) + EnSpm-N21_DR      DNA/CMC-EnSpm            12    190   (289) 3399899  
  6387    9.2 12.3  1.3  chr8              12854939 12856022 (41448649) C DNA-X-6_DR        DNA                     (3)   1330     130 3399900  
   233   19.8  1.9 12.8  chr8              12855997 12856020 (41448651) C ENSPM-6_DR        DNA/CMC-EnSpm       (29862)   2754    2741 3399901 *
  3774    8.0  1.1  1.1  chr8              12856021 12856567 (41448104) C Mariner-N38_DR    DNA/TcMar-Tc1           (0)    547       1 3399902  
   262   18.7  7.8  6.7  chr8              12856478 12856580 (41448091) C hAT-N164_DR       DNA/hAT-Tip100       (1116)    924     821 3399903 *
   236   11.6  0.0  2.3  chr8              12856542 12856585 (41448086) + hAT-N202_DR       DNA/hAT-Tip100          488    530  (1355) 3399904 *
   240   10.9  0.0  2.2  chr8              12856560 12856606 (41448065) C DNA-X-6_DR        DNA                  (1193)    140      95 3399900  
  1262   10.6  0.0  3.2  chr8              12856609 12856803 (41447868) + hAT-N94_DR        DNA/hAT-Charlie         638    826   (245) 3399905  
   748    7.8  0.0  0.0  chr8              12856804 12856905 (41447766) C DNA-X-6_DR        DNA                  (1231)    102       1 3399906  
   929   10.2 13.2  0.0  chr8              12856906 12857070 (41447601) + EnSpm-N21_DR      DNA/CMC-EnSpm           293    479     (0) 3399907  
   797   26.4 12.1  7.0  chr8              12858202 12858788 (41445883) + DNA-X-2_DR        DNA                      85    699   (117) 3399908  
  2510   11.0  2.3  2.3  chr8              12858789 12859215 (41445456) C HATN1_DR          DNA/hAT                 (0)    427       1 3399909  
   439   19.8  8.3  3.2  chr8              12859216 12859334 (41445337) + DNA-X-2_DR        DNA                     692    816     (0) 3399910  
   339   10.0  4.0  0.0  chr8              12859539 12859588 (41445083) C REP-1_DR          Unknown                 (2)     56       5 3399911  
   203   24.1  4.4  3.3  chr8              12859686 12859775 (41444896) C Kolobok-3_DR      DNA/Kolobok-T2        (867)   5099    5009 3399912  
  1476    8.5  4.7  2.7  chr8              12859840 12860094 (41444577) + HATN5_DR          DNA/hAT-Ac              290    549   (607) 3399913  
   470   19.3  2.3  0.0  chr8              12860186 12860273 (41444398) C ENSPM-6_DR        DNA/CMC-EnSpm        (4228)  27513   27428 3399914  
  1436    9.5 24.4  3.1  chr8              12860275 12860664 (41444007) + HATN10B_DR        DNA/hAT-Ac               14    608     (0) 3399915  
  1199   11.7  0.0  1.1  chr8              12860665 12860840 (41443831) + DNA-1-7_DR        DNA/PIF-Harbinger        82    255  (1183) 3399916 *
  1752   16.1  3.1  0.9  chr8              12860821 12861140 (41443531) C ENSPM-6_DR        DNA/CMC-EnSpm        (4416)  27325   27009 3399914  
   678   10.6 22.4  0.5  chr8              12861295 12861446 (41443225) C EnSpm-N21_DR      DNA/CMC-EnSpm         (258)    221      37 3399917  
  1145   11.3 23.2  4.0  chr8              12862261 12862497 (41442174) C EnSpm-N3C_DR      DNA/CMC-EnSpm           (0)    283       1 3399918  
   413   21.1  6.4  1.5  chr8              12862501 12862625 (41442046) C hAT-27N1_DR       DNA/hAT-Ac             (63)    668     538 3399919  
   236   22.4 10.4  3.5  chr8              12862628 12862761 (41441910) C hAT-N129_DR       DNA/hAT-Ac              (0)    764     622 3399920 *
  1433    8.4  0.9  1.9  chr8              12862649 12862865 (41441806) C EnSpm-N3C_DR      DNA/CMC-EnSpm          (42)    241      27 3399921  
   980   20.8  3.5  0.5  chr8              12863075 12863272 (41441399) + hAT-N86_DR        DNA/hAT-Ac              237    440   (104) 3399922  
   419   13.5  6.7  3.0  chr8              12863349 12863467 (41441204) + CR1-10_DR         LINE/L2                2183   2279     (5) 3399923  
   305   15.9  0.3  7.0  chr8              12863450 12863561 (41441110) + hAT-N87_DR        DNA/hAT-Ac              439    542     (2) 3399924 *
  6750    9.1  7.0  1.0  chr8              12863979 12865092 (41439579) C EnSpm-N22_DR      DNA/CMC-EnSpm           (0)   1521     342 3399925  
  2894   13.3  8.5  3.9  chr8              12865888 12866522 (41438149) + DNA-8-12_DR       DNA/Merlin                2    664    (67) 3399926  
   239    8.1  5.4  0.0  chr8              12866503 12866539 (41438132) C DNA-8-12_DR       DNA/Merlin            (688)     43       5 3399927 *
 17426    2.2  1.2  2.6  chr8              12867548 12869647 (41435024) + hAT-N203_DR       DNA/hAT-Tip100         1506   3576  (1965) 3399928  
   762   18.4  4.0  4.0  chr8              12869936 12869959 (41434712) + DNA9-3_DR         DNA/MULE-MuDR?         1265   1457  (9917) 3399929  
   873   16.7  4.1  0.6  chr8              12869960 12870128 (41434543) C HATN17_DR         DNA/hAT-Tip100       (1030)    517     343 3399930 *
  1019    8.3  1.5  0.0  chr8              12869994 12870126 (41434545) + hAT-N167B_DR      DNA/hAT-Charlie        1243   1377   (196) 3399931  
   965   13.1  1.9  0.6  chr8              12870127 12870147 (41434524) C SINE2-4_DR        SINE/tRNA-V-RTE         (1)    370     215 3399932  
   631   23.2  8.8  1.2  chr8              12870148 12870220 (41434451) C ZFERV-2N2-I_DR    LTR/ERV1             (1536)   5911    5668 3399933  
   442    1.9  0.0  0.0  chr8              12870209 12870261 (41434410) + Helitron-2_DR     RC/Helitron               1     53 (27359) 3399934 *
   378    2.3  0.0  0.0  chr8              12870260 12870302 (41434369) + Helitron-N1_DR    RC/Helitron               1     43  (2538) 3399935 *
 27323   12.9 10.4  6.0  chr8              12870311 12881517 (41423154) + Helitron-2_DR     RC/Helitron               1   8589   (920) 3399936  
   580   29.5  0.0  1.6  chr8              12881524 12881719 (41422952) + Helitron-2_DR     RC/Helitron              47    239 (27173) 3399937 *
  3241    6.4  0.4  5.4  chr8              12881692 12882155 (41422516) + Helitron-2_DR     RC/Helitron           26971  27412     (0) 3399938  
   583   26.9  6.2  2.3  chr8              12882148 12882356 (41422315) + Helitron-2_DR     RC/Helitron              23    239 (27173) 3399939 *
  3289    6.8  0.2  5.2  chr8              12882329 12882792 (41421879) + Helitron-2_DR     RC/Helitron           26971  27412     (0) 3399940  
   580   29.5  0.0  1.6  chr8              12882799 12882994 (41421677) + Helitron-2_DR     RC/Helitron              47    239 (27173) 3399941 *
  3241    4.3  0.7 12.5  chr8              12882967 12883709 (41420962) + Helitron-2_DR     RC/Helitron           26971  27412     (0) 3399942  
   242   21.1  0.0  3.5  chr8              12883670 12883728 (41420943) + MOSAT_DR          Satellite              1468   1524   (563) 3399943 *
  3401   11.4  2.5  6.4  chr8              12883713 12884790 (41419881) + Helitron-2_DR     RC/Helitron           26971  27412     (0) 3399944  
   611   29.5  0.0  1.0  chr8              12884797 12884991 (41419680) + Helitron-2_DR     RC/Helitron              47    239 (27173) 3399945 *
  3212    6.6  0.4  5.4  chr8              12884964 12885427 (41419244) + Helitron-2_DR     RC/Helitron           26971  27412     (0) 3399946  
   510   31.4  4.8  0.9  chr8              12885420 12885628 (41419043) + Helitron-2_DR     RC/Helitron              23    239 (27173) 3399947 *
  3361    5.9  0.4  5.2  chr8              12885601 12886063 (41418608) + Helitron-2_DR     RC/Helitron           26971  27412     (0) 3399948  
   611   29.5  0.0  1.0  chr8              12886070 12886264 (41418407) + Helitron-2_DR     RC/Helitron              47    239 (27173) 3399949 *
 32215    8.6  8.9  9.2  chr8              12886237 12901200 (41403471) + Helitron-2_DR     RC/Helitron               1   9425    (84) 3399950  
   575   29.5  4.8  0.9  chr8              12901193 12901401 (41403270) + Helitron-2_DR     RC/Helitron              23    239 (27173) 3399951 *
  3330    5.9  0.4  5.2  chr8              12901374 12901836 (41402835) + Helitron-2_DR     RC/Helitron           26971  27412     (0) 3399952  
   660   27.5  0.0  1.0  chr8              12901843 12902037 (41402634) + Helitron-2_DR     RC/Helitron              47    239 (27173) 3399953 *
  3308    5.3  1.5  5.7  chr8              12902010 12902719 (41401952) + Helitron-2_DR     RC/Helitron           26971  27412     (0) 3399954 *
  4050   17.1  4.2  3.5  chr8              12902716 12904102 (41400569) + Helitron-2_DR     RC/Helitron            1418   1903 (25509) 3399955  
   511   19.4 14.6  2.4  chr8              12903939 12904123 (41400548) C MOSAT_DR          Satellite             (978)   1109     903 3399956 *
   632   10.7  0.9  1.9  chr8              12904111 12904215 (41400456) + Helitron-2_DR     RC/Helitron           27309  27412     (0) 3399957  
   612   29.5  0.0  1.0  chr8              12904222 12904416 (41400255) + Helitron-2_DR     RC/Helitron              47    239 (27173) 3399958 *
  3401    5.5  0.5  3.1  chr8              12904389 12905090 (41399581) + Helitron-2_DR     RC/Helitron           26971  27412     (0) 3399959  
   243   17.0  0.0  0.0  chr8              12905090 12905136 (41399535) C Helitron-2_DR     RC/Helitron         (24841)   2571    2525 3399960 *
   230   18.9 18.5  2.1  chr8              12905157 12905237 (41399434) + Helitron-N5_DR    RC/Helitron             870    963  (8546) 3399961 *
   598    7.2  3.0  3.0  chr8              12905224 12905323 (41399348) + Helitron-N1_DR    RC/Helitron            2482   2581     (0) 3399962  
   583   26.9  6.2  2.3  chr8              12905316 12905524 (41399147) + Helitron-2_DR     RC/Helitron              23    239 (27173) 3399963 *
 29180    9.9 10.7  6.6  chr8              12905497 12921500 (41383171) + Helitron-2_DR     RC/Helitron               1   8544   (965) 3399964  
  3289    6.8  0.2  5.2  chr8              12921473 12921936 (41382735) + Helitron-2_DR     RC/Helitron           26971  27412     (0) 3399965 *
   580   29.5  0.0  1.6  chr8              12921943 12922138 (41382533) + Helitron-2_DR     RC/Helitron              47    239 (27173) 3399966 *
  3241    6.4  0.4  5.4  chr8              12922111 12922574 (41382097) + Helitron-2_DR     RC/Helitron           26971  27412     (0) 3399967  
   583   26.9  6.2  2.3  chr8              12922567 12922775 (41381896) + Helitron-2_DR     RC/Helitron              23    239 (27173) 3399968 *
  3289    6.8  0.2  5.2  chr8              12922748 12923211 (41381460) + Helitron-2_DR     RC/Helitron           26971  27412     (0) 3399969  
   580   29.5  0.0  1.6  chr8              12923218 12923413 (41381258) + Helitron-2_DR     RC/Helitron              47    239 (27173) 3399970 *
  3241    6.4  0.4  5.4  chr8              12923386 12923849 (41380822) + Helitron-2_DR     RC/Helitron           26971  27412     (0) 3399971  
   242   12.9  7.3  1.7  chr8              12923948 12924002 (41380669) + L2-5_DRe          LINE/L2                2170   2227     (0) 3399972 *
   452   20.3  4.2  1.6  chr8              12923980 12924001 (41380670) C Merlin-1_DR       DNA/Merlin           (6406)   4121    3999 3399973  
   693   12.2  0.0  0.0  chr8              12924002 12924099 (41380572) C DNA8-10_DR        DNA/hAT-Ac            (181)   3837    3740 3399974  
  1290    6.8  0.5  2.1  chr8              12924386 12924580 (41380091) C CR1-18_DR         LINE/L2                 (1)   3427    3236 3399975  
   810   10.1  6.7  0.6  chr8              12924868 12924894 (41379777) C CryptonV-N4_DR    DNA/Crypton-V        (8364)   5129    5094 3399976  
   890    4.8  2.4  0.8  chr8              12924895 12925019 (41379652) + Mariner-N38_DR    DNA/TcMar-Tc1             1    127   (420) 3399977  
   292   10.9  3.6  0.0  chr8              12925021 12925075 (41379596) + Mariner-N38_DR    DNA/TcMar-Tc1           472    528    (19) 3399978 *
   781   10.9  2.7  0.0  chr8              12925065 12925174 (41379497) C DNA2-16_DR        DNA                 (11977)   6074    5962 3399979  
   598   19.3  0.8  3.5  chr8              12925076 12925193 (41379478) C ZFERV-2N2-I_DR    LTR/ERV1             (1603)   5844    5730 3399980 *
  1031   16.8  4.7  1.6  chr8              12926368 12926603 (41378068) C EnSpm-10N1_DR     DNA/CMC-EnSpm        (2378)    857     615 3399981  
   214   24.6  2.9  0.0  chr8              12926843 12926911 (41377760) C EnSpm-11_DR       DNA/CMC-EnSpm        (8138)    865     795 3399982  
   691    9.7 14.6  7.4  chr8              12927421 12927598 (41377073) C hAT-N130_DR       DNA/hAT-Ac              (2)    419     230 3399983  
  8927    2.9  0.8  0.3  chr8              12927603 12928680 (41375991) C HARBINGERN3B_DR   DNA/PIF-Harbinger       (0)   1084       1 3399984  
   385    9.0 14.9  0.0  chr8              12928681 12928743 (41375928) C hAT-N130_DR       DNA/hAT-Ac            (192)    229     157 3399983  
  3064    8.2  1.1  3.1  chr8              12928764 12929227 (41375444) + HATN10_DR         DNA/hAT-Ac                1    455     (0) 3399985  
   331   15.8  0.0  0.0  chr8              12929228 12929283 (41375388) C hAT-N126C_DR      DNA/hAT-Ac            (587)     56       1 3399986  
  3634   16.3  2.6  1.5  chr8              12931459 12932113 (41372558) + DNA-N19_DR        DNA                       2    663     (0) 3399987  
   401   21.3  7.2  2.3  chr8              12933479 12933603 (41371068) + Kolobok-N10_DR    DNA/Kolobok               1    131   (512) 3399988  
   520   16.6 36.5  0.8  chr8              12933651 12933776 (41370895) + LTR-11_DR-LTR     LTR                      13    183    (10) 3399989  
  1088   15.7  0.6  2.3  chr8              12933837 12934012 (41370659) + LTR-11_DR-LTR     LTR                      21    193     (0) 3399990  
   302   20.6  0.0  6.4  chr8              12934222 12934304 (41370367) + Kolobok-N10_DR    DNA/Kolobok             530    607    (36) 3399991  
   205   17.1  2.4  0.0  chr8              12934662 12934702 (41369969) C hAT-N125_DR       DNA/hAT-Ac            (937)    259     218 3399992  
  1478    8.2  0.5  0.0  chr8              12934902 12935095 (41369576) C hAT-N66B_DR       DNA/hAT-Charlie         (0)    195       1 3399993  
   775   18.0 20.7  4.6  chr8              12937487 12937766 (41366905) C Kolobok-N10_DR    DNA/Kolobok             (3)    640     318 3399994  
  3918    9.2 30.9  0.2  chr8              12937966 12938702 (41365969) C TDR8B             DNA/hAT-Ac              (0)    963       1 3399995  
  1625   18.7 12.9  6.1  chr8              12938704 12939261 (41365410) C hAT-N126B_DR      DNA/hAT-Ac              (6)    594       1 3399996  
   406   15.2  0.0 17.6  chr8              12939274 12939393 (41365278) + Kolobok-N10_DR    DNA/Kolobok             520    621    (22) 3399997  
   252   26.5  2.0 10.0  chr8              12939381 12939406 (41365265) C EnSpm-8_DR        DNA/CMC-EnSpm        (1465)   7976    7962 3399998 *
   709   19.8 15.3  0.4  chr8              12939407 12939609 (41365062) + ANGEL             DNA/Kolobok               1    233    (76) 3399999  
   278   16.7  0.0  3.7  chr8              12939564 12939619 (41365052) + IS4EU-1_DR        DNA/PIF-ISL2EU         2267   2320  (2684) 3400000 *
   229   13.9  7.0  0.0  chr8              12940094 12940110 (41364561) C Merlin-2_DR       DNA/Merlin           (6136)   7785    7766 3400001  
  2423    7.1 16.3  2.8  chr8              12940111 12940588 (41364083) + TDR7              DNA                       1    541     (0) 3400002  
   401   13.8  0.0  7.5  chr8              12940516 12940601 (41364070) C hAT-N127_DR       DNA/hAT-Charlie      (5034)   5282    5203 3400003 *
   588   15.6 22.9  5.6  chr8              12940863 12941093 (41363578) + DNA-5-9_DR        DNA/hAT-Tip100            1    269   (404) 3400004  
  2205    6.0  0.7  0.0  chr8              12941178 12941459 (41363212) C piggyBac-N1_DR    DNA/PiggyBac            (0)   1005     722 3400005  
   446   18.9  0.0 10.3  chr8              12941460 12941577 (41363094) + hAT-N25B_DR       DNA/hAT-Ac              614    720     (0) 3400006  
   306   13.0  6.3  1.0  chr8              12943016 12943027 (41361644) C EnSpm-N40B_DR     DNA/CMC-EnSpm         (755)   4752    4724 3400007  
   329    4.8  8.4  0.0  chr8              12943028 12943110 (41361561) + Merlin-1_DR       DNA/Merlin             8058   8147  (2380) 3400008  
   329    4.2  0.0  0.0  chr8              12943042 12943113 (41361558) C DNA-8-7_DR        DNA/hAT-Tip100         (55)    994     923 3400009  
   315    7.5  0.0  4.5  chr8              12943057 12943126 (41361545) C Helitron-2_DR     RC/Helitron         (15594)  11818   11752 3400010 *
   306   13.0  6.3  1.0  chr8              12943124 12943146 (41361525) C EnSpm-N40B_DR     DNA/CMC-EnSpm         (755)   4723    4661 3400007 *
   231   15.7  1.0  6.2  chr8              12943127 12943158 (41361513) + DNA-8-29_DR       DNA/hAT-Tip100          879    975    (45) 3400011 *
 17980    1.9  1.0  0.1  chr8              12943158 12945247 (41359424) + L2-2_DRe          LINE/L2                2125   4234     (4) 3400012  
   909   12.6  2.0  0.7  chr8              12945232 12945383 (41359288) C Merlin-1_DR       DNA/Merlin           (6398)   4129    3976 3400013 *
  2598    7.3  0.6  0.8  chr8              12945250 12945606 (41359065) C HE2_DR            SINE/tRNA-V-RTE         (0)    363       8 3400014  
   251   14.5 10.7  1.6  chr8              12945607 12945662 (41359009) C hAT-N139_DR       DNA/hAT-Tip100       (1136)    284     224 3400015 *
  2704   15.7  6.8  1.8  chr8              12945617 12946149 (41358522) + TDR8D             DNA                     121    679     (0) 3400016  
   338   27.3 10.4  2.3  chr8              12946397 12946419 (41358252) + EnSpm-7_DR        DNA/CMC-EnSpm          9130   9242  (1792) 3400017  
  1196   13.5 10.5  0.4  chr8              12946420 12946657 (41358014) C ANGEL             DNA/Kolobok             (0)    309      48 3400018  
   338   27.3 10.4  2.3  chr8              12946658 12946690 (41357981) + EnSpm-7_DR        DNA/CMC-EnSpm          9243   9421  (1613) 3400017  
   324   35.3  1.8  2.2  chr8              12946669 12946897 (41357774) C EnSpm-N40_DR      DNA/CMC-EnSpm        (1942)   3452    3225 3400019 *
  1568   10.1  0.0  0.5  chr8              12946710 12946723 (41357948) C Helitron-2_DR     RC/Helitron         (17827)   9585    9481 3400020  
  1595    5.2  0.0  0.0  chr8              12946724 12946916 (41357755) + hAT-N141_DR       DNA/hAT-Charlie           2    194     (0) 3400021  
   344   26.5  2.9  1.9  chr8              12946917 12946952 (41357719) + DNA6-10_DR        DNA                    2813   2849  (3857) 3400022 *
  1568   10.1  0.0  0.5  chr8              12946917 12946928 (41357743) C Helitron-2_DR     RC/Helitron         (17827)   9480    9368 3400020  
   844   19.2 11.4  6.3  chr8              12947630 12947790 (41356881) + DNA-2-30B_DR      DNA                       1    413     (0) 3400023  
   866   10.8  4.7 13.0  chr8              12947791 12948023 (41356648) C DNA-2-30_DR       DNA                   (172)    216       1 3400024  
   381   20.4  1.1  0.0  chr8              12947946 12948033 (41356638) + hAT-N178_DR       DNA/hAT-Ac              449    537  (1170) 3400025 *
   202   15.6  0.0  0.0  chr8              12949033 12949064 (41355607) C DNA-2-30B_DR      DNA                   (171)    242     211 3400026  
   558   14.7  2.9  9.3  chr8              12949066 12949237 (41355434) C DNA-2-30_DR       DNA                   (223)    165       4 3400027  
  8212    7.2  7.2  0.2  chr8              12949269 12950414 (41354257) + TC1DR3            DNA/TcMar-Tc1             1   1225     (0) 3400028  
   700   11.7  0.0  1.7  chr8              12950502 12950623 (41354048) C Ginger1-N1_DR     DNA/Ginger-1         (2251)    407     288 3400029 *
  1226    4.5  0.0  0.0  chr8              12950529 12950707 (41353964) + (TAGA)n           Simple_repeat             2    180     (0) 3400030  
   569    4.8  1.9  0.0  chr8              12950621 12950724 (41353947) C MOSAT_DR          Satellite             (888)   1199    1094 3400031 *
   200   13.3  0.0  0.0  chr8              12950887 12950931 (41353740) + Gypsy149-LTR_DR   LTR/Gypsy                47     91   (215) 3400032  
  1065   14.7  2.4  6.7  chr8              12951793 12952040 (41352631) + DNA-4-4_DR        DNA/Zator                 1    238   (442) 3400033  
   381   14.0  1.6 20.8  chr8              12952049 12952171 (41352500) + HATN10_DR         DNA/hAT-Ac               61    163   (292) 3400034  
   879   16.2 15.7  0.0  chr8              12952172 12952387 (41352284) C TDR6              DNA                     (0)    250       1 3400035  
   442   28.9  7.2  0.7  chr8              12952388 12952432 (41352239) C DNA-8-24_DR       DNA/hAT-Tip100       (1062)    717     440 3400036 *
  1366   11.2  6.7  0.0  chr8              12952405 12952627 (41352044) + HATN10B_DR        DNA/hAT-Ac              371    608     (0) 3400037  
  2683    8.8  0.5  0.5  chr8              12952639 12953005 (41351666) C SINE2-3_DR        SINE/tRNA-V-RTE         (1)    367       1 3400038  
  2024   17.1  0.7  5.4  chr8              12953006 12953056 (41351615) + DNA9-3_DR         DNA/MULE-MuDR?         1363   1721  (9658) 3400039 *
  2113    9.2  7.7  1.8  chr8              12953008 12953383 (41351288) + DNA-4-4_DR        DNA/Zator               283    680     (0) 3400040  
   210   23.3  8.1  0.0  chr8              12953628 12953713 (41350958) C Helitron-N3_DR    RC/Helitron           (887)   2129    2037 3400041  
   208   18.9 14.9  0.0  chr8              12953667 12953740 (41350931) C hAT-N21B_DR       DNA/hAT-Ac             (66)   1235    1151 3400042 *
   391   23.5  5.1  5.1  chr8              12953683 12953879 (41350792) + hAT-N21B_DR       DNA/hAT-Ac              717    913   (388) 3400043  
   979   18.4 12.8  5.3  chr8              12954171 12954559 (41350112) + hAT-N21B_DR       DNA/hAT-Ac              790   1206    (95) 3400044  
   633   21.4  9.6  6.7  chr8              12954304 12954594 (41350077) C Merlin-1_DR       DNA/Merlin           (8618)   1909    1611 3400045 *
   789   11.6  9.3  1.9  chr8              12955408 12955600 (41349071) C hAT-N57_DR        DNA/hAT-Ac              (0)   1286    1080 3400046 *
  1101   17.2  4.9  3.7  chr8              12955586 12955667 (41349004) + CryptonV-N1_DR    DNA/Crypton-V          4896   5164  (4887) 3400047  
  1330    8.2  1.6  0.0  chr8              12955668 12955851 (41348820) + DNA14-5-1_DR      DNA                     468    654    (39) 3400048  
  1434    9.3  0.0  0.5  chr8              12955873 12956089 (41348582) C hAT-N57_DR        DNA/hAT-Ac            (272)   1014     799 3400046  
   431   17.3  0.0  1.3  chr8              12956086 12956161 (41348510) C hAT-N57_DR        DNA/hAT-Ac            (940)    346     272 3400046 *
   242   27.8  5.4  3.2  chr8              12956162 12956178 (41348493) + DNA-8-30_DR       DNA/hAT-Ac              556    650   (372) 3400049 *
   417   11.3  1.4  1.4  chr8              12956177 12956248 (41348423) C hAT-N57_DR        DNA/hAT-Ac           (1214)     72       1 3400046  
   308   21.9  0.0  0.0  chr8              12956264 12956336 (41348335) + I-3_DR            LINE/I                 5015   5087   (339) 3400050 *
  1597   17.4 11.5  2.8  chr8              12956329 12956341 (41348330) + Helitron-N3B_DR   RC/Helitron            1859   1963  (4641) 3400051  
  1977   13.1  8.3  3.3  chr8              12956342 12956798 (41347873) + Mariner-N38_DR    DNA/TcMar-Tc1            30    508    (39) 3400052  
  1597   17.4 11.5  2.8  chr8              12956799 12956849 (41347822) + Helitron-N3B_DR   RC/Helitron            1964   2423  (4181) 3400051  
   502   25.0  0.8  0.0  chr8              12956838 12956969 (41347702) + I-3_DR            LINE/I                 5090   5222   (204) 3400050 *
   585   21.7 11.3  7.0  chr8              12957029 12957276 (41347395) C SINE_DR1          SINE                    (0)    258       1 3400053  
   534   15.4  6.3  0.8  chr8              12957277 12957307 (41347364) C LINEX-1_DR        Retroposon            (502)    303     267 3400054  
   233   23.3  9.0  3.4  chr8              12957423 12957533 (41347138) C SINE3-2_DR        SINE?                  (35)    129      13 3400055  
   339   14.8  6.8  0.0  chr8              12957534 12957621 (41347050) + I-3_DR            LINE/I                 5321   5414    (12) 3400050  
   353   15.5  7.7  2.0  chr8              12957839 12957880 (41346791) C EnSpm-N2_DR       DNA/CMC-EnSpm         (770)   3245    3029 3400056  
   365   10.7  0.0  8.5  chr8              12957881 12957982 (41346689) + Harbinger-1_DR    DNA/PIF-Harbinger       783    876  (3033) 3400057 *
   446    4.4  4.4  0.0  chr8              12957896 12957986 (41346685) + hAT-N131_DR       DNA/hAT-Ac              181    275  (1789) 3400058 *
   456    6.5  0.0  0.0  chr8              12957916 12957992 (41346679) + Zisupton-6_DR     DNA/Zisupton           8579   8655 (13461) 3400059  
   392   14.2  3.1  2.3  chr8              12957987 12958021 (41346650) + Helitron-N3B_DR   RC/Helitron            2392   2518  (4086) 3400060 *
   350   17.8  6.9  1.4  chr8              12957993 12958046 (41346625) + DNA-N45_DR        DNA/CMC-EnSpm           227    364   (349) 3400061 *
   308    5.2  3.4  0.5  chr8              12958642 12958697 (41345974) C DNA-8-24_DR       DNA/hAT?             (-409)    553     469 3400062  
  1025   15.6  2.4  0.5  chr8              12959419 12959435 (41345236) C DNA9-3_DR         DNA/MULE-MuDR?        (798)  10581   10453 3400063  
  1054   12.8  2.1  0.0  chr8              12959436 12959622 (41345049) C DNA-TA-2_DR       DNA/CMC-EnSpm           (5)    191       1 3400064  
   380   16.5  4.5  3.4  chr8              12959623 12959709 (41344962) C hAT-N181_DR       DNA/hAT-Tip100        (407)   1157    1070 3400065 *
  5899   12.3  4.1  3.4  chr8              12959633 12960708 (41343963) C DNA2-32B_DR       DNA/hAT                 (0)   1129      47 3400066  
   680   17.1 14.9  3.1  chr8              12960595 12960769 (41343902) + DNA6-9B_DR        DNA/hAT-hAT5            792    986    (78) 3400067 *
   384   24.7  2.4  6.3  chr8              12960977 12961018 (41343653) C hAT-N117_DR       DNA/hAT-Tip100       (1266)   1391    1356 3400068  
  2619    9.0  6.2  0.2  chr8              12961019 12961407 (41343264) + hAT-N38_DR        DNA/hAT-hAT6              1    412   (617) 3400069  
   524    0.0  0.0  0.0  chr8              12961409 12961466 (41343205) + hAT-N38_DR        DNA/hAT-hAT6            972   1029     (0) 3400070  
   238   16.3  2.0  2.0  chr8              12961430 12961479 (41343192) + hAT-N44B_DR       DNA/hAT-Tip100         1220   1269   (332) 3400071 *
   294    3.5  0.0  0.0  chr8              12963249 12963333 (41341338) + (TTTG)n           Simple_repeat             1     85     (0) 3400072  
   455   28.6  8.8  6.5  chr8              12964846 12966599 (41338072) C MOSAT_DR          Satellite            (1439)   1793       1 3400073 *
   616   26.7  1.6  4.6  chr8              12966588 12966632 (41338039) C Helitron-2_DR     RC/Helitron         (17801)   9611    9412 3400074  
  1655    4.1  0.0  0.0  chr8              12966633 12966827 (41337844) + hAT-N4C_DR        DNA/hAT-Charlie           1    195     (0) 3400075  
   237   17.0  5.1  9.3  chr8              12966828 12966858 (41337813) + ENSPM-6_DR        DNA/CMC-EnSpm         22797  22824  (9792) 3400076 *
   577   27.3 11.5  7.2  chr8              12966830 12967589 (41337082) C MOSAT_DR          Satellite            (1012)   1075     252 3400077  
  5974    5.2  6.8  0.1  chr8              12967597 12968402 (41336269) C L2-36_DRe         LINE/L2                 (6)   1773     914 3400078  
   323   30.0  4.5 10.5  chr8              12968387 12968699 (41335972) C MOSAT_DR          Satellite            (1042)   1045     750 3400079 *
   819   25.1  0.1  2.0  chr8              12971610 12972013 (41332658) + (TGGA)n           Simple_repeat             1    764     (0) 3400080  
   409   27.1 10.3  5.0  chr8              12971832 12971895 (41332776) + Polinton-4_DR     DNA/Maverick          12410  12464  (7823) 3400081 *
   307   38.2  1.1  2.2  chr8              12971896 12972077 (41332594) + (CAGA)n           Simple_repeat             1    180     (0) 3400082 *
   601   31.8  0.0  5.1  chr8              12972014 12972389 (41332282) + (CGGA)n           Simple_repeat             1    356     (0) 3400083  
   409   27.1 10.3  5.0  chr8              12972078 12972355 (41332316) + Polinton-4_DR     DNA/Maverick          12465  12707  (7580) 3400081 *
   286   10.4 17.2  0.2  chr8              12973080 12973146 (41331525) C DNA11TA1_DR       DNA/TcMar-Tc1          (15)    188     110 3400084  
   277    8.9  2.2  0.0  chr8              12973156 12973200 (41331471) C DNA11TA1B_DR      DNA/CMC-EnSpm         (157)     46       1 3400085  
   244   23.2  0.0  0.0  chr8              12973730 12973785 (41330886) C TC1DR3            DNA/TcMar-Tc1         (253)    972     917 3400086  
   357   16.4  0.0 16.0  chr8              12973923 12974009 (41330662) C Crypton-N1_DR     DNA/Crypton-A         (409)     75       1 3400087  
   496    9.3  0.0  0.0  chr8              12974044 12974129 (41330542) + EnSpm-N48_DR      DNA/CMC-EnSpm          1871   1956  (1622) 3400088 *
   985    7.9  0.0  1.7  chr8              12974058 12974238 (41330433) + (TAGA)n           Simple_repeat             1    178     (0) 3400089  
   342   23.4  1.2  0.0  chr8              12974096 12974124 (41330547) + DNA-X-5_DR        DNA/hAT                 984   1115   (106) 3400090 *
   377   18.2  0.8  0.0  chr8              12974125 12974256 (41330415) C EnSpm-6N1_DR      DNA/CMC-EnSpm        (8145)   1091     965 3400091  
   301   13.4  7.3  4.5  chr8              12974181 12974289 (41330382) C Ginger1-N1_DR     DNA/Ginger-1         (1941)    717     606 3400092 *
   248   15.2  0.9 14.7  chr8              12974197 12974304 (41330367) C hAT-N48D_DR       DNA/hAT-Ac            (321)    797     703 3400093 *
   296   23.9  5.4  0.0  chr8              12974239 12974253 (41330418) + ZFERV-2-I_DR      LTR/ERV1                742    887  (9677) 3400094  
  1448   12.0  6.8  0.0  chr8              12974324 12974557 (41330114) + HATN8_DR          DNA/Zisupton              1    250     (5) 3400095  
   561   12.0  1.1  0.0  chr8              12974555 12974646 (41330025) + hAT-N38_DR        DNA/hAT-hAT6              9    101   (928) 3400096 *
   607   14.8  0.0 20.6  chr8              12974648 12974801 (41329870) + hAT-N44B_DR       DNA/hAT-Tip100          954   1078   (523) 3400097  
  2907    7.8 10.4  0.4  chr8              12974802 12975291 (41329380) C Mariner-N31_DR    DNA/TcMar-Tc1           (1)    539       1 3400098  
   381   20.2 14.4  2.9  chr8              12975292 12975319 (41329352) + EnSpm-N47_DR      DNA/CMC-EnSpm?         2509   2553   (464) 3400099  
   215   21.7  0.0  7.8  chr8              12975301 12975425 (41329246) + hAT-N44_DR        DNA/hAT-Tip100          609    724   (363) 3400100 *
   210   26.7  0.6 12.1  chr8              12975326 12975491 (41329180) + DNA8-4A_DR        DNA/hAT-Charlie         152    300   (619) 3400101 *
   215   11.4  2.9  0.0  chr8              12975458 12975492 (41329179) + hAT-N38_DR        DNA/hAT-hAT6            994   1029     (0) 3400102  
   204   22.9  1.0  4.3  chr8              12976385 12976422 (41328249) + Merlin-1_DR       DNA/Merlin             4262   4335  (6192) 3400103  
   215   10.0  4.0  0.0  chr8              12976423 12976472 (41328199) C EnSpm-6N1_DR      DNA/CMC-EnSpm        (8207)   1029     984 3400091  
   221   28.4  3.1  2.0  chr8              12976567 12976663 (41328008) + LOOPERN3B_DR      DNA/Kolobok-T2          546    643   (406) 3400104 *
   249   21.2  1.2  9.1  chr8              12976585 12976667 (41328004) C IS3EU-1_DR        DNA/IS3EU            (6694)   2010    1934 3400105 *
   282   16.7  0.0  0.0  chr8              12976626 12976667 (41328004) C Zisupton-6_DR     DNA/Zisupton        (12650)   9466    9425 3400106  
   221   11.6  3.6  5.6  chr8              12976632 12976663 (41328008) + hAT-N48B_DR       DNA/hAT-Ac             1373   1403   (737) 3400107 *
  1026   16.4  5.0  1.2  chr8              12976664 12976904 (41327767) C TDR6              DNA                     (0)    250       1 3400108  
   200   21.4  1.8  0.0  chr8              12976668 12976681 (41327990) C Rex1-31_DRe       LINE/Rex-Babar        (428)   3105    3049 3400109 *
   241   11.8  0.0  0.0  chr8              12976900 12976933 (41327738) C hAT5-N2_DR        DNA/hAT-hAT5         (1000)   1585    1552 3400110 *
  3698    6.9  1.9  0.2  chr8              12976909 12977446 (41327225) + Mariner-N38_DR    DNA/TcMar-Tc1             1    547     (0) 3400111  
   415   22.0  5.4  2.2  chr8              12977334 12977463 (41327208) C ENSPM-6_DR        DNA/CMC-EnSpm       (18485)  14131   13998 3400112 *
   316   24.5  3.7  1.8  chr8              12977370 12977477 (41327194) + Merlin-1_DR       DNA/Merlin             2096   2205  (8322) 3400113 *
   222   21.4 16.8  1.8  chr8              12977461 12977477 (41327194) + Helitron-4_DR     RC/Helitron           27094  27124  (4744) 3400114 *
  1964   16.6 22.7  3.5  chr8              12977478 12978170 (41326501) C HATN6_DR          DNA/hAT-Ac              (0)   1011     191 3400115  
   495   16.8  0.9  0.3  chr8              12978135 12978267 (41326404) + EnSpm-N48_DR      DNA/CMC-EnSpm          1736   1839  (1739) 3400116 *
   397   24.4  0.8  0.0  chr8              12978165 12978287 (41326384) C ERV1-N6-I_DR      LTR/ERV1             (1063)   3440    3317 3400117 *
   205   22.1  3.5 13.9  chr8              12978166 12978307 (41326364) + Dada-U6_DR        DNA/Dada               7119   7247  (1716) 3400118 *
   453   25.8  2.0  4.3  chr8              12978193 12978380 (41326291) C EnSpm-N14_DR      DNA/CMC-EnSpm         (933)   3647    3557 3400119  
   441   18.4  8.6  9.1  chr8              12978277 12978485 (41326186) C TDR16             DNA/Merlin              (0)    313     106 3400120 *
   271   25.9  9.9  6.2  chr8              12978486 12978538 (41326133) C Dada-U1A_DR       DNA/Dada             (7265)   3713    3443 3400121  
  2116    6.8  4.0  1.0  chr8              12978600 12978897 (41325774) + TC1DR2            DNA/TcMar-Tc1            81    387   (489) 3400122  
   240   21.0  0.0  6.0  chr8              12978865 12978935 (41325736) + Mariner-10_DR     DNA/TcMar-Tc1          1077   1143   (454) 3400123 *
  2553   15.8  8.9  4.1  chr8              12978906 12979513 (41325158) + DNA-6-N4_DR       DNA/IS3EU                22    657  (3220) 3400124 *
  2940    8.0  3.3  0.0  chr8              12979512 12979936 (41324735) C L2-3_DRe          LINE/L2                 (7)   5061    4623 3400125  
   627   20.2 13.1 14.3  chr8              12979988 12980375 (41324296) + DNA-6-N4_DR       DNA/IS3EU               712   1095  (2782) 3400126 *
  1480   11.8  7.0  2.0  chr8              12980374 12980703 (41323968) + TC1DR2            DNA/TcMar-Tc1           530    875     (1) 3400127  
   216   15.4  1.9  3.8  chr8              12981075 12981128 (41323543) + Helitron-2_DR     RC/Helitron           23177  23229  (4183) 3400128 *
   426   15.9  0.8  0.0  chr8              12981081 12981206 (41323465) C Helitron-2_DR     RC/Helitron         (21281)   6131    6005 3400129  
   409    8.4  2.5  0.0  chr8              12981101 12981219 (41323452) C ERV1-N3-I_DR      LTR/ERV1              (895)   3696    3575 3400130 *
   304    5.7  1.0 13.3  chr8              12981132 12981232 (41323439) + Helitron-2_DR     RC/Helitron           23608  23697  (3715) 3400131 *
  1234   15.3  1.3  0.5  chr8              12981452 12982003 (41322668) + SAT-2_DR          Satellite                 1    556     (0) 3400132  
   261   19.9 25.1  4.0  chr8              12982244 12982410 (41322261) C Kolobok-4_DR      DNA/Kolobok-T2       (3115)   3516    3316 3400133 *
  1731   12.9 16.4  2.4  chr8              12982267 12982710 (41321961) + hAT-N21B_DR       DNA/hAT-Ac              710   1214    (87) 3400134  
  8987    7.7  1.7  0.2  chr8              12982914 12984119 (41320552) + TC1DR3            DNA/TcMar-Tc1             1   1225     (0) 3400135  
   270   12.2  0.0  0.0  chr8              12984085 12984125 (41320546) C DNA8-26_DR        DNA                  (2990)   1540    1500 3400136 *
   494   18.7  6.2  0.7  chr8              12984333 12984349 (41320322) C Zisupton-6_DR     DNA/Zisupton        (12484)   9632    9609 3400137  
   685    9.2 10.9  0.0  chr8              12984350 12984468 (41320203) C DNA-2-29_DR       DNA                     (0)    132       1 3400138  
   322   16.7  1.3  4.1  chr8              12985217 12985291 (41319380) C ENSPM-6_DR        DNA/CMC-EnSpm        (9852)  22764   22692 3400139 *
   415   11.8  0.0  5.9  chr8              12985231 12985291 (41319380) + hAT-N94_DR        DNA/hAT-Charlie         638    694   (377) 3400140  
   726   16.3 27.1  0.0  chr8              12985292 12985512 (41319159) + DNA-5-3_DR        DNA/hAT-hAT5              1    281   (252) 3400141  
  1669    4.5  5.9  0.0  chr8              12985515 12985735 (41318936) C DNA-8-10_DR       DNA                     (0)    234       1 3400142  
   611   19.1 10.6  1.6  chr8              12985736 12985885 (41318786) + DNA-5-3_DR        DNA/hAT-hAT5            272    436    (97) 3400143  
  1776    2.2  4.5  0.4  chr8              12985886 12986109 (41318562) C P-1N2_DR          DNA/P                   (0)   2146    1914 3400144 *
  6360    4.2  1.0  2.6  chr8              12986109 12986924 (41317747) C P-1N2_DR          DNA/P                (1343)    803       1 3400145  
  1052    7.8  0.0  2.1  chr8              12986958 12987101 (41317570) C Mariner-N21_DR    DNA/TcMar             (879)    141       1 3400146  
   272   10.5  8.8  0.0  chr8              12987102 12987154 (41317517) + DNA-5-3_DR        DNA/hAT-hAT5            466    523    (10) 3400147 *
   762   11.7 10.9  0.0  chr8              12987154 12987281 (41317390) + hAT-N94_DR        DNA/hAT-Charlie         693    834   (237) 3400148  
  7808    2.7  8.1  0.4  chr8              12987406 12988373 (41316298) + DNA-N4_DR         DNA                       1   1042     (0) 3400149  
  2601    6.2 32.1  0.7  chr8              12988379 12988895 (41315776) C hAT-N198_DR       DNA/hAT-Charlie         (0)   1399     722 3400150  
   309   15.5  0.0  0.0  chr8              12988910 12988967 (41315704) + Merlin-N3_DR      DNA/Merlin              195    252     (3) 3400151  
   229   20.9  1.3  4.1  chr8              12989241 12989315 (41315356) + EnSpm-20_DR       DNA/CMC-EnSpm          5322   5394  (3524) 3400152  
  3262    8.6  3.6  1.0  chr8              12989883 12990375 (41314296) + DNA-X-4_DR        DNA                       1    506   (739) 3400153  
  2940   16.3 20.1  4.5  chr8              12990376 12990813 (41313858) C Merlin-2_DR       DNA/Merlin           (2741)  11160   10101 3400154  
  1018   15.4 16.6  0.7  chr8              12990609 12990843 (41313828) + Merlin-1_DR       DNA/Merlin             1288   1559  (8968) 3400155 *
   297   25.4  5.8  1.6  chr8              12990976 12991095 (41313576) C Zisupton-1_DR     DNA/Zisupton          (440)   9189    9065 3400156 *
   718   14.9  0.7  0.0  chr8              12991002 12991155 (41313516) C hAT-N131_DR       DNA/hAT-Ac           (1722)    342     188 3400157  
   519   18.6  1.0  2.4  chr8              12991019 12991031 (41313640) + Kolobok-4_DR      DNA/Kolobok-T2         4995   5058  (1573) 3400158 *
   975    7.6  0.1  0.1  chr8              12991032 12991202 (41313469) + EnSpm-N48_DR      DNA/CMC-EnSpm          1735   1911  (1667) 3400159  
   659   16.3  0.5  2.2  chr8              12991041 12991054 (41313617) C EnSpm-N13_DR      DNA/CMC-EnSpm        (4419)  17730   17616 3400160 *
   710   10.3  1.8  1.8  chr8              12991055 12991222 (41313449) C DNA9-3_DR         DNA/MULE-MuDR?       (1747)   9632    9465 3400161  
   519   18.6  1.0  2.4  chr8              12991203 12991227 (41313444) + Kolobok-4_DR      DNA/Kolobok-T2         5059   5200  (1431) 3400158 *
   503   18.4  1.4  2.9  chr8              12991229 12991251 (41313420) C ZFERV-2-I_DR      LTR/ERV1             (9680)    883     676 3400162  
   261   15.5 23.6  1.1  chr8              12992068 12992139 (41312532) C DNA6-6_DR         DNA                  (6706)   4575    4488 3400163 *
   944   13.5 26.8  0.9  chr8              12992078 12992141 (41312530) + EnSpm-15_DR       DNA/CMC-EnSpm          9137   9262  (2192) 3400164  
   237   14.7 18.4  6.6  chr8              12992140 12992174 (41312497) C TE-X-7_DR         LINE?/Penelope?       (548)    289     171 3400165 *
  1054    9.9  4.3  0.0  chr8              12992142 12992302 (41312369) + TDR17B            DNA/Sola-1              538    705   (841) 3400166 *
  3596   10.1  6.5 10.5  chr8              12992302 12993057 (41311614) C HATN3B_DR         DNA/hAT-Tip100        (355)    624       1 3400167  
   944   13.5 26.8  0.9  chr8              12992303 12992322 (41312349) + EnSpm-15_DR       DNA/CMC-EnSpm          9263   9305  (2149) 3400164 *
   556   10.1  0.0  0.0  chr8              12993058 12993136 (41311535) C HE1_DR1           SINE/tRNA-V-RTE       (321)     81       3 3400168  
   429   22.5  1.0  3.0  chr8              12993137 12993158 (41311513) C DNA8-17_DR        DNA/hAT-Tip100        (424)   1389    1291 3400169  
   223   11.8  0.0  0.0  chr8              12993568 12993601 (41311070) + hAT-N35_DR        DNA/hAT-Ac              744    777   (656) 3400170  
   774   17.6 10.7  3.3  chr8              12994169 12994421 (41310250) + hAT-27N1_DR       DNA/hAT-Ac              461    731     (0) 3400171  
   553   23.4  1.1  4.7  chr8              12994853 12994875 (41309796) + CryptonV-N4_DR    DNA/Crypton-V         11958  11974  (1519) 3400172  
   965   15.5  1.2  0.0  chr8              12994876 12995036 (41309635) C Kolobok-N10B_DR   DNA/Kolobok             (0)    271     109 3400173  
   406   29.4  5.7  5.7  chr8              12994945 12995153 (41309518) + hAT-N127_DR       DNA/hAT-Charlie        8955   9163  (1153) 3400174 *
   267   21.1 15.0  8.6  chr8              12995087 12995273 (41309398) + Zisupton-2_DR     DNA/Zisupton           4511   4708   (346) 3400175 *
   640   12.1  3.0  0.0  chr8              12995181 12995279 (41309392) + Kolobok-N10C_DR   DNA/Kolobok              12    113   (231) 3400176  
   362   13.5  2.8  7.2  chr8              12995270 12995341 (41309330) C CryptonV-N5_DR    DNA/Crypton-V       (20390)   4147    4087 3400177 *
   348   15.7 12.9  0.0  chr8              12995283 12995352 (41309319) + EnSpm-N48B_DR     DNA/CMC-EnSpm           784    862  (6097) 3400178 *
   394   15.6  0.0  0.0  chr8              12995356 12995419 (41309252) + hAT-N88_DR        DNA/hAT-Ac                3     66   (516) 3400179  
   636   18.1  6.4  1.4  chr8              12995428 12995567 (41309104) + hAT-N88_DR        DNA/hAT-Ac              159    305   (277) 3400180  
  3710    7.6 11.6  2.2  chr8              12995569 12996226 (41308445) + hAT-N57_DR        DNA/hAT-Ac              569   1286     (0) 3400181  
   766   18.6  8.6  7.1  chr8              12996227 12996504 (41308167) + hAT-N88_DR        DNA/hAT-Ac              301    582     (0) 3400182  
  7783    9.2  2.5  0.7  chr8              12996513 12997655 (41307016) C DNA-8-3_DR        DNA/P                   (0)   1163       1 3400183  
   656   14.2 16.4  3.3  chr8              12997657 12997845 (41306826) + Kolobok-N10C_DR   DNA/Kolobok             132    344     (0) 3400184  
   273   26.4  0.0  2.2  chr8              12997772 12997864 (41306807) + EnSpm-15_DR       DNA/CMC-EnSpm          9946  10036  (1418) 3400185 *
   285   16.4  3.2  1.6  chr8              12997804 12997865 (41306806) C hAT-N183_DR       DNA/hAT-Ac           (1620)    375     313 3400186  
  1400    8.5  2.1  0.0  chr8              12998367 12998555 (41306116) + hAT-N66B_DR       DNA/hAT-Charlie           1    193     (2) 3400187  
  2074   10.9  2.0  0.0  chr8              12998772 12999065 (41305606) + TDR4              DNA                       1    300     (1) 3400188  
   370   20.5  1.0  5.3  chr8              12999073 12999205 (41305466) C Ginger1-N1_DR     DNA/Ginger-1         (2248)    410     288 3400189  
  1036   23.0  5.1  5.1  chr8              12999206 12999580 (41305091) C hAT-N86_DR        DNA/hAT-Ac              (0)    544     170 3400190  
   708    8.1 26.9  0.4  chr8              12999643 12999828 (41304843) C hAT-24N1_DR       DNA/hAT-Ac             (34)   1493    1259 3400191  
   446   10.5  0.0 13.8  chr8              12999855 12999953 (41304718) C hAT-24N1_DR       DNA/hAT-Ac           (1265)    262     176 3400192  
   236   14.5 14.3  1.4  chr8              13000016 13000078 (41304593) C hAT-24N1_DR       DNA/hAT-Ac           (1333)    194     124 3400192  
   224   11.1  0.0  0.0  chr8              13000812 13000847 (41303824) C hAT-N87_DR        DNA/hAT-Ac            (268)    252     217 3400193  
  3714    9.2  0.6  0.0  chr8              13000889 13001396 (41303275) C EXPANDER1_DR      LINE/RTE-BovB           (3)   3362    2852 3400194  
   310   25.2  0.0 12.9  chr8              13001791 13001904 (41302767) C TDR17B            DNA/Sola-1            (722)    824     724 3400195 *
   380    9.4  0.0  0.0  chr8              13001852 13001904 (41302767) + SINE2-5_DR        SINE/tRNA-V-RTE           1     53   (229) 3400196  
   277   18.8  6.2  0.0  chr8              13002358 13002371 (41302300) C Zisupton-6_DR     DNA/Zisupton        (13095)   9021    8938 3400197  
   322   13.8  0.0  0.0  chr8              13002372 13002436 (41302235) C hAT-N164_DR       DNA/hAT-Tip100       (1148)    892     828 3400198  
   291   21.9  0.0  1.4  chr8              13002383 13002456 (41302215) + Merlin-1_DR       DNA/Merlin             2705   2777  (7750) 3400199 *
   299   12.8  0.0  0.0  chr8              13002440 13002486 (41302185) C hAT-5_DR          DNA/hAT-Charlie      (2231)    265     219 3400200  
   608    8.9  0.0  0.0  chr8              13002624 13002702 (41301969) + DNA8-7_DR         DNA/hAT-Ac                1     79   (505) 3400201  
  2185   14.1  1.1  0.5  chr8              13002703 13003067 (41301604) + DNA-AT-1_DR       DNA                       1    367    (25) 3400202  
   255   21.9  3.1  1.5  chr8              13003012 13003076 (41301595) C DNA-AT-1_DR       DNA                   (321)     71       6 3400203 *
   356    6.1  0.0  0.0  chr8              13003082 13003130 (41301541) + DNA8-7_DR         DNA/hAT-Ac               78    126   (458) 3400204 *
   431   10.3  1.3  0.0  chr8              13003130 13003207 (41301464) + DNA8-7_DR         DNA/hAT-Ac              322    400   (184) 3400205  
   454    6.6  1.6  0.0  chr8              13003220 13003280 (41301391) + DNA-3-2_DR        DNA/PIF-Harbinger       912    973     (0) 3400206  
  2374    8.3  3.0 13.0  chr8              13004414 13004844 (41299827) + LOOPERN1_DR       DNA/Kolobok-T2          842   1234     (0) 3400207  
   201    0.0  0.0  0.0  chr8              13004845 13004868 (41299803) C Merlin-1_DR       DNA/Merlin           (5610)   4917    4894 3400208  
  1105    7.5  7.5  0.0  chr8              13005671 13005844 (41298827) C Mariner-N38_DR    DNA/TcMar-Tc1         (331)    216      30 3400209  
  1047   15.0  6.1  0.3  chr8              13005845 13005923 (41298748) C Helitron-N3_DR    RC/Helitron          (1277)   1739    1519 3400210  
   602    6.2  9.3  0.7  chr8              13005857 13005985 (41298686) + hAT-N91_DR        DNA/hAT-Ac              115    254   (101) 3400211 *
   971   16.5 12.3  0.3  chr8              13005924 13005955 (41298716) + EnSpm-N13_DR      DNA/CMC-EnSpm          7957   8275 (13874) 3400212  
   497   21.6  1.9 12.0  chr8              13005956 13005991 (41298680) C EnSpm-6N1_DR      DNA/CMC-EnSpm        (8002)   1234     943 3400213  
   750    2.3  0.0  0.0  chr8              13006509 13006594 (41298077) C piggyBac-N17B_DR  DNA/PiggyBac?           (0)     86       1 3400214  
   322   17.3  8.9 12.8  chr8              13006562 13006578 (41298093) + Helitron-2_DR     RC/Helitron            7892   7947 (19465) 3400215 *
   325   21.8  1.9  4.8  chr8              13006579 13006684 (41297987) + EnSpm-7_DR        DNA/CMC-EnSpm          9120   9222  (1812) 3400216 *
   828   12.7 37.3  0.0  chr8              13006594 13006813 (41297858) C ANGEL             DNA/Kolobok             (7)    302       1 3400217  
   322   17.3  8.9 12.8  chr8              13006685 13006707 (41297964) + Helitron-2_DR     RC/Helitron            7948   8032 (19380) 3400215 *
   202   14.5  5.4  1.7  chr8              13006764 13006819 (41297852) C ENSPM-6_DR        DNA/CMC-EnSpm       (24912)   7704    7647 3400218  
   214   22.6  3.3 13.6  chr8              13007607 13007816 (41296855) C L2-44_DR          LINE/L2                 (0)   3032    2842 3400219  
  2966    8.1  4.3  1.2  chr8              13007848 13008332 (41296339) C piggyBac-N2_DR    DNA/PiggyBac            (0)    536      37 3400220  
   805   13.6  1.9 12.6  chr8              13008146 13008356 (41296315) + EnSpm-N11_DR      DNA/CMC-EnSpm           570    760  (4593) 3400221 *
   429   17.6  3.3  0.0  chr8              13008345 13008435 (41296236) C hAT-N127_DR       DNA/hAT-Charlie      (3372)   6944    6851 3400222 *
  1457   11.0  1.2  2.5  chr8              13008356 13008598 (41296073) + ANGEL             DNA/Kolobok              70    309     (0) 3400223  
   282   26.7  1.2  8.5  chr8              13008436 13008500 (41296171) + EnSpm-8_DR        DNA/CMC-EnSpm          6018   6155  (3286) 3400224 *
  1480   12.7  5.1  2.7  chr8              13008696 13009062 (41295609) + HATN10B_DR        DNA/hAT-Ac               50    608     (0) 3400225  
   241   31.4  0.9  0.0  chr8              13009645 13009749 (41294922) C hAT-N60_DR        DNA/hAT-Ac           (1399)    106       1 3400226  
  4225    7.7 10.8  4.2  chr8              13010528 13011404 (41293267) C TC1DR3            DNA/TcMar-Tc1           (0)    889      50 3400227  
   381   10.9  6.1  2.9  chr8              13011499 13011630 (41293041) + EnSpm-22N2_DR     DNA/CMC-EnSpm          2273   2408  (3139) 3400228  
   315   11.1  2.0  9.5  chr8              13011508 13011531 (41293140) + hAT-N107_DR       DNA/hAT-Ac              456    548   (460) 3400229 *
   526    8.1  0.7  0.7  chr8              13011532 13011680 (41292991) + DNA-X-5_DR        DNA/hAT                 984   1132    (89) 3400230 *
  1369   13.1  3.7  3.7  chr8              13011550 13011875 (41292796) + Helitron-4_DR     RC/Helitron           13398  13723 (18145) 3400231 *
  4377    7.1  1.9  2.2  chr8              13011603 13012294 (41292377) C Merlin-1_DR       DNA/Merlin           (8289)   2238    1549 3400232  
   315   11.1  2.0  9.5  chr8              13011681 13011694 (41292977) + hAT-N107_DR       DNA/hAT-Ac              549    611   (397) 3400229 *
   664    7.6  5.2  2.9  chr8              13012174 13012309 (41292362) C Helitron-4_DR     RC/Helitron         (18323)  13545   13428 3400233 *
   671   10.0  0.0  7.4  chr8              13012214 13012343 (41292328) C Dada-U6_DR        DNA/Dada             (8083)    880     760 3400234  
   342   16.9  1.4  2.2  chr8              13012220 13012358 (41292313) C Penelope-1_DR     LINE/Penelope        (4257)    189      52 3400235 *
   309   26.9  5.5 14.0  chr8              13013624 13013878 (41290793) + ANGEL             DNA/Kolobok               3    238    (71) 3400236  
   252   20.2  3.7  3.7  chr8              13013834 13013915 (41290756) C EnSpm-17_DR       DNA/CMC-EnSpm        (6469)   2807    2726 3400237 *
   297   15.6  0.0  5.2  chr8              13013949 13014029 (41290642) C CryptonV-N4_DR    DNA/Crypton-V        (1293)  12200   12124 3400238 *
   657   18.1  0.0  2.4  chr8              13013959 13014085 (41290586) C Kolobok-N10B_DR   DNA/Kolobok             (5)    266     143 3400239  
   466   15.9 11.2  0.0  chr8              13014086 13014192 (41290479) + DNA11TA1B_DR      DNA/CMC-EnSpm             3    121    (82) 3400240 *
   877   14.0  2.7  0.0  chr8              13014174 13014323 (41290348) C EnSpm-17_DR       DNA/CMC-EnSpm        (6294)   2982    2829 3400241 *
  2458   12.8  0.3  0.8  chr8              13014191 13014560 (41290111) C SINE2-4_DR        SINE/tRNA-V-RTE         (3)    368       1 3400242  
   543   23.7  6.0  8.8  chr8              13014403 13014589 (41290082) C DNA6-6_DR         DNA                  (3285)   7996    7858 3400243 *
   560    5.7  2.0 11.1  chr8              13014566 13014663 (41290008) + DNA11TA1B_DR      DNA/CMC-EnSpm           114    203     (0) 3400244  
   767   14.4  0.0  0.8  chr8              13014664 13014789 (41289882) C Kolobok-N10B_DR   DNA/Kolobok           (135)    136      12 3400239  
   240   19.0  1.7  1.7  chr8              13014741 13014799 (41289872) C DNA2-16_DR        DNA                  (6471)  11580   11522 3400245 *
   543   20.1  2.7 13.3  chr8              13014836 13015059 (41289612) + DNA11TA1_DR       DNA/CMC-EnSpm             1    203     (0) 3400246  
   234   13.9  0.0  0.0  chr8              13015028 13015063 (41289608) + Polinton-2N1_DR   DNA/Maverick           7232   7267  (3825) 3400247 *
   357    6.4  1.5  7.8  chr8              13015080 13015147 (41289524) + DNA11TA1B_DR      DNA/CMC-EnSpm            32     95   (108) 3400248  
   278    2.9  0.0  0.0  chr8              13015149 13015182 (41289489) C DNA2-2_DR         DNA                     (0)    786     753 3400249 *
  2992   13.8  0.6  1.6  chr8              13015177 13015685 (41288986) C DNA2-2_DR         DNA                   (282)    504       1 3400249  
   549   13.3  5.7  0.9  chr8              13015687 13015792 (41288879) + DNA11TA1_DR       DNA/CMC-EnSpm            93    203     (0) 3400250  
   787   19.0  6.7 11.3  chr8              13015799 13015885 (41288786) + DNA2-8_DR         DNA/CMC-EnSpm          2526   2599  (1808) 3400251  
  1410   11.8  5.8  1.5  chr8              13015886 13016144 (41288527) + Kolobok-N10B_DR   DNA/Kolobok               2    271     (0) 3400252  
   204   27.0  3.5  4.2  chr8              13016033 13016093 (41288578) C EnSpm-8_DR        DNA/CMC-EnSpm        (1648)   7793    7690 3400253 *
   231   16.3  0.0 10.7  chr8              13016094 13016146 (41288525) C Helitron-2_DR     RC/Helitron         (15245)  12167   12121 3400254  
  2652   11.7  6.6  0.8  chr8              13016147 13016603 (41288068) + Kolobok-N5_DR     DNA/Kolobok-T2?           3    485     (0) 3400255  
   204   27.0  3.5  4.2  chr8              13016156 13016175 (41288496) C EnSpm-8_DR        DNA/CMC-EnSpm        (1648)   7689    7652 3400253 *
   242    9.8  9.8  0.0  chr8              13017041 13017081 (41287590) + CryptonV-1_DR     DNA/Crypton-V         14562  14606  (3267) 3400256  
   397   16.3  4.5  2.2  chr8              13017083 13017170 (41287501) C EnSpm-N21_DR      DNA/CMC-EnSpm          (81)    398     309 3400257  
  7989    5.1 10.8  1.2  chr8              13017225 13018343 (41286328) C TC1DR3            DNA/TcMar-Tc1           (0)   1225       1 3400258  
   202   19.6  0.0  2.2  chr8              13018314 13018360 (41286311) + Merlin-2_DR       DNA/Merlin             4872   4917  (9004) 3400259 *
  1069    8.1  0.7  0.0  chr8              13018408 13018555 (41286116) C ANGEL             DNA/Kolobok           (124)    185      37 3400260  
   383    7.8 11.2  3.5  chr8              13018716 13018795 (41285876) C ASAT_CY           Satellite              (71)    191     106 3400261  
   258   18.4  9.2  0.0  chr8              13019389 13019405 (41285266) C Helitron-1_DR     RC/Helitron         (20732)   5568    5545 3400262  
  1241   11.4  8.2  0.0  chr8              13019406 13019624 (41285047) C ANGEL             DNA/Kolobok             (0)    309      73 3400263  
   294   19.8  3.6  2.4  chr8              13019622 13019704 (41284967) + Kolobok-N10B_DR   DNA/Kolobok              45    128   (143) 3400264 *
   477   22.2 11.9  9.1  chr8              13019625 13019668 (41285003) C IS3EU-1_DR        DNA/IS3EU            (4523)   4176    3907 3400265  
  1292   12.4 28.3  0.2  chr8              13019737 13020058 (41284613) + Kolobok-N5_DR     DNA/Kolobok-T2?          66    477     (8) 3400266  
  1691    7.9  0.0  0.0  chr8              13020443 13020671 (41284000) + DNA-8-10_DR       DNA                       1    229     (5) 3400267  
   200    9.7 31.8  6.1  chr8              13020673 13020684 (41283987) + Kolobok-N11_DR    DNA/Kolobok-T2            1     82   (389) 3400268  
   255    7.4 40.7  0.0  chr8              13020685 13020738 (41283933) C LOOPERN4B_DR      DNA/PiggyBac            (7)    496     421 3400269  
   207    4.2  0.0  0.0  chr8              13020781 13020804 (41283867) + DNA-1-3_DR        DNA/PIF-Harbinger         1     24   (813) 3400270  
  1189   11.6  0.5  3.0  chr8              13020831 13021035 (41283636) + ENSPM-6_DR        DNA/CMC-EnSpm         22550  22749  (9867) 3400271  
   311   16.4  0.0  1.8  chr8              13021035 13021090 (41283581) + DNA-1-3_DR        DNA/PIF-Harbinger        53    107   (730) 3400272 *
  2743   13.6 21.3  3.7  chr8              13021093 13021909 (41282762) + hAT-N177B_DR      DNA/hAT-Tip100            9    964     (0) 3400273  
  2155   18.0 16.6  0.7  chr8              13021911 13022392 (41282279) + DNA-1-3_DR        DNA/PIF-Harbinger       280    837     (0) 3400274  
   224   11.8  0.0  0.0  chr8              13022393 13022425 (41282246) C LOOPERN4B_DR      DNA/PiggyBac          (129)    374     342 3400269  
   545    5.6  0.0  1.4  chr8              13022437 13022509 (41282162) C LOOPERN4B_DR      DNA/PiggyBac          (226)    277     206 3400269  
  1034   15.1  1.6  1.6  chr8              13022566 13022754 (41281917) C SINE2-1_DR        SINE/tRNA               (9)    189       1 3400275  
   815    8.1  9.6  0.0  chr8              13022755 13022887 (41281784) + DNA-4-5_DR        DNA                     538    683   (244) 3400276  
  1082    7.6  1.3  0.6  chr8              13022891 13023049 (41281622) + Kolobok-1N2_DR    DNA/Kolobok-T2          531    690     (0) 3400277  
   223   25.6  5.2  2.5  chr8              13023541 13023571 (41281100) + EnSpm-16_DR       DNA/CMC-EnSpm          2858   2891  (6893) 3400278  
   715   17.4 12.7  6.6  chr8              13023572 13023830 (41280841) C ANGEL             DNA/Kolobok             (0)    309      36 3400279  
   297   16.2 13.4  7.5  chr8              13023719 13023845 (41280826) C hAT-N134_DR       DNA/hAT?              (175)    890     757 3400280 *
   839    8.5  4.3  0.0  chr8              13023832 13023972 (41280699) + DNA11TA1_DR       DNA/CMC-EnSpm             6    152    (51) 3400281  
   304   22.2  1.8  6.6  chr8              13023915 13024025 (41280646) C DNA-X-3_DR        DNA                   (975)    499     394 3400282 *
  1821   12.3 16.7  0.2  chr8              13023948 13024288 (41280383) C HE1_DR1           SINE/tRNA-V-RTE         (5)    397       1 3400283  
   287    9.5  2.4  0.0  chr8              13024289 13024330 (41280341) C DNA11TA1B_DR      DNA/CMC-EnSpm          (21)    182     140 3400284 *
   402    7.5  0.0  0.0  chr8              13024294 13024346 (41280325) + DNA11TA1_DR       DNA/CMC-EnSpm           144    196     (7) 3400285  
   321   17.6  1.5  0.0  chr8              13024347 13024361 (41280310) C Polinton-2N1_DR   DNA/Maverick         (7201)   3891    3823 3400286  
  2094    5.1  0.0  0.0  chr8              13024578 13024832 (41279839) + HATN8_DR          DNA/Zisupton              1    255     (0) 3400287  
   610   16.1  5.7  2.4  chr8              13025329 13025487 (41279184) + hAT-N92_DR        DNA/hAT-Ac               58    221  (1354) 3400288  
   626   19.4  4.5 10.4  chr8              13025488 13025599 (41279072) C DNA2-16_DR        DNA                 (10618)   7433    7230 3400289  
   371   14.1  4.7  0.0  chr8              13025608 13025671 (41279000) C DNA2-16_DR        DNA                 (11163)   6888    6822 3400289 *
  3509   12.7  3.1  3.6  chr8              13025616 13026291 (41278380) + hAT-N92_DR        DNA/hAT-Ac              903   1575     (0) 3400290  
  1258   18.8  4.8  3.8  chr8              13026564 13026900 (41277771) + TDR25             DNA/hAT-Charlie           2    341   (270) 3400291  
   249   15.8 13.6  6.4  chr8              13026971 13027058 (41277613) C DNA-X-3_DR        DNA                   (991)    483     390 3400292 *
  2422    7.0  6.4  0.6  chr8              13026997 13027340 (41277331) C SINE2-3_DR        SINE/tRNA-V-RTE         (4)    364       1 3400293  
   546   13.4  0.0  7.8  chr8              13027362 13027458 (41277213) + TDR25             DNA/hAT-Charlie         520    609     (2) 3400294  
   317   14.7  6.6  1.2  chr8              13027833 13027844 (41276827) C CryptonV-N3_DR    DNA/Crypton-V        (1803)  18860   18781 3400295  
   378    7.9  4.7  1.5  chr8              13027845 13027908 (41276763) C L2-5_DRe          LINE/L2                 (3)   2224    2159 3400296  
   886   14.2  4.4  6.2  chr8              13027914 13028093 (41276578) C hAT-N154_DR       DNA/hAT-Tip100       (1059)    336     160 3400297  
  2399    9.4  3.4  0.3  chr8              13029544 13029896 (41274775) + HE1_DR1           SINE/tRNA-V-RTE          13    376    (26) 3400298  
   606   18.4  2.1  2.1  chr8              13029770 13029913 (41274758) C Helitron-4_DR     RC/Helitron         (15415)  16453   16310 3400299 *
  3436   16.3 16.9  6.4  chr8              13030232 13031460 (41273211) C LOOPERN6_DR       DNA/Kolobok-T2?         (0)   1351       1 3400300  
  5222    8.2 11.7  0.1  chr8              13032003 13032774 (41271897) + HarbingerN5_DR    DNA/PIF-Harbinger         1    861     (0) 3400301  
   204   18.5  3.0 14.3  chr8              13033086 13033186 (41271485) C L1-90_DR          LINE/L1              (3609)    598     508 3400302  
   312   10.5 20.9  0.0  chr8              13033432 13033517 (41271154) + DNA8-9_DR         DNA/hAT-Ac              769    872   (579) 3400303 *
  1043   14.2 18.7  0.0  chr8              13033444 13033662 (41271009) C MuDR-2_DR         DNA/MULE-MuDR        (3641)  20292   20033 3400304 *
  2107    9.4 10.4  1.6  chr8              13033475 13033810 (41270861) + SINE2-4_DR        SINE/tRNA-V-RTE           7    371     (0) 3400305  
  1682   18.3  9.6  0.7  chr8              13033477 13033851 (41270820) C Mariner-N2_DR     DNA/TcMar            (2287)   1679    1272 3400306 *
   213   25.6  2.3  1.1  chr8              13033799 13033885 (41270786) + CryptonV-N3_DR    DNA/Crypton-V          3458   3545 (17118) 3400307 *
   421   19.1  6.5  1.4  chr8              13033809 13033946 (41270725) C L2-11_DRe         LINE/L2                 (0)   1977    1833 3400308  
  5026    3.2  0.2  0.0  chr8              13034583 13035174 (41269497) + LOOPER-N5B_DR     DNA/Kolobok-T2            1    593   (947) 3400309  
  1434    6.4  0.5  0.0  chr8              13035187 13035373 (41269298) + LOOPER-N5B_DR     DNA/Kolobok-T2         1353   1540     (0) 3400310  
   455   25.3  0.0  3.0  chr8              13035498 13035599 (41269072) + hAT-N183_DR       DNA/hAT-Ac             1897   1995     (0) 3400311  
   211   15.6  0.0  0.0  chr8              13035623 13035654 (41269017) C REP-1_DR          Unknown                (12)     46      15 3400312  
   702   15.9 14.2  1.0  chr8              13035741 13035949 (41268722) C hAT-N126D_DR      DNA/hAT-Ac              (0)    614     267 3400313  
   474   20.6  3.9  4.2  chr8              13035957 13036179 (41268492) C hAT-N129_DR       DNA/hAT-Ac            (383)    217      11 3400314  
   364   25.5  4.0  5.9  chr8              13035969 13036193 (41268478) C DNA-X-17_DR       DNA                  (1112)   1262    1042 3400315 *
   272   14.0  5.3 16.5  chr8              13037536 13037629 (41267042) C DNA6-6_DR         DNA                   (433)  10848   10764 3400316 *
   284   12.9  4.6 11.0  chr8              13037548 13037634 (41267037) + DNA6-6_DR         DNA                     462    543 (10738) 3400317  
   203   23.3  0.7  5.4  chr8              13037561 13037584 (41267087) C L1-48_DR          LINE/L1               (116)   5651    5523 3400318 *
   239   21.3  0.9  2.8  chr8              13037585 13037695 (41266976) C Penelope-1_DR     LINE/Penelope         (289)   4157    4049 3400319 *
   291   14.8  5.0 16.5  chr8              13037622 13037742 (41266929) C EnSpm-N2_DR       DNA/CMC-EnSpm         (825)   3190    3082 3400320 *
  2472   12.4  6.6  2.5  chr8              13037637 13037706 (41266965) + Helitron-N3B_DR   RC/Helitron            5083   5605   (999) 3400321  
  2492    7.4  8.1  2.9  chr8              13037707 13038139 (41266532) + Mariner-N38_DR    DNA/TcMar-Tc1            30    484    (63) 3400322  
  1170   20.1  1.2 10.2  chr8              13038362 13038704 (41265967) C DNA-8-9_DR        DNA/hAT-Ac           (1242)   2477    2163 3400323 *
  1738   13.8  3.3  0.0  chr8              13038419 13038694 (41265977) + HE1_DR1           SINE/tRNA-V-RTE          13    297   (105) 3400324  
  1232   22.6  2.5  6.7  chr8              13038695 13038745 (41265926) + DNA9-3_DR         DNA/MULE-MuDR?         9636   9949  (1430) 3400325  
  1595   17.9  0.8  1.1  chr8              13038794 13039155 (41265516) C IS3EU-2_DR        DNA/IS3EU               (0)  18295   17935 3400326  
   313   15.1  0.0 10.3  chr8              13039291 13039386 (41265285) C L1-75_DR          LINE/L1                (20)   4425    4339 3400327  
   280   25.3  5.3  4.2  chr8              13039382 13039476 (41265195) C DNA7-N2_DR        DNA/hAT-hAT6          (274)   1740    1645 3400328 *
   340   26.2  0.0  0.0  chr8              13039399 13039418 (41265253) + DNA8-9_DR         DNA/hAT-Ac              791    810   (641) 3400329  
  2720    6.1  0.0  1.4  chr8              13039419 13039786 (41264885) + HE2_DR            SINE/tRNA-V-RTE           1    363     (0) 3400330  
   801   16.3  9.6  1.4  chr8              13039629 13039827 (41264844) + ZFERV-2N2-I_DR    LTR/ERV1               5739   5953  (1494) 3400331 *
  1497   12.0 11.6  6.9  chr8              13039769 13040199 (41264472) C L1-75_DR          LINE/L1               (146)   4299    3850 3400332  
   518   12.9  0.0  0.0  chr8              13041292 13041384 (41263287) C Mariner-N37_DR    DNA/TcMar-Tc1         (494)    167      75 3400333  
   808   10.5  0.0  3.2  chr8              13041387 13041514 (41263157) C CR1-24_DR         LINE/L2               (167)   2080    1957 3400334  
  5914    6.4 15.2  3.5  chr8              13041772 13043054 (41261617) C hAT-N35B_DR       DNA/hAT-Ac              (0)   1591       1 3400335  
  2191   11.3  2.1  1.1  chr8              13043337 13043711 (41260960) C HATN1_DR          DNA/hAT                (44)    383       5 3400336  
   674   21.8 13.6  7.5  chr8              13043880 13044321 (41260350) C DNA-5-8F_DR       DNA/hAT-hAT5            (2)    468       2 3400337  
   204   16.3  4.7  0.0  chr8              13044347 13044389 (41260282) + Rex1-15_DRe       LINE/Rex-Babar          757    801   (863) 3400338  
   254   10.0  0.0  5.0  chr8              13044395 13044436 (41260235) + SAT-10_DR         Satellite              1475   1514    (84) 3400339  
  1486    8.6  1.7  3.0  chr8              13044438 13044677 (41259994) C TDR20             DNA/Merlin              (2)    237       1 3400340  
   204   20.0  0.0  2.2  chr8              13044649 13044694 (41259977) C EnSpm-N59_DR      DNA/CMC-EnSpm?       (1897)   1772    1728 3400341 *
   493   10.1  0.0  2.5  chr8              13046226 13046306 (41258365) C Kolobok-N1_DR     DNA/Kolobok-T2?        (22)    777     699 3400342  
   286   20.6  2.8 15.5  chr8              13046302 13046410 (41258261) + Polinton-4_DR     DNA/Maverick           7675   7771 (12516) 3400343 *
  7208    7.0  4.4  0.1  chr8              13046349 13047324 (41257347) C Helitron-N1_DR    RC/Helitron          (1570)   1011       1 3400344  
   674   20.6 12.0  7.5  chr8              13047800 13048156 (41256515) + hAT-N21B_DR       DNA/hAT-Ac              843   1214    (87) 3400345  
   932   12.9  2.0  0.7  chr8              13048915 13049062 (41255609) + hAT-N167B_DR      DNA/hAT-Charlie        1231   1380   (193) 3400346 *
  2410   11.6  3.0  0.0  chr8              13048933 13049302 (41255369) + TDR17B            DNA/Sola-1              409    789   (757) 3400347  
   220   25.8  1.1  9.2  chr8              13049245 13049338 (41255333) + DNA7-N2_DR        DNA/hAT-hAT6           1654   1740   (274) 3400348 *
  5295   12.0  6.6  4.5  chr8              13049536 13050571 (41254100) C Harbinger-4N1B_DR DNA/PIF-Harbinger       (0)   1163     107 3400349  
   664   25.8  3.3  0.5  chr8              13051273 13051455 (41253216) C TC1DR3            DNA/TcMar-Tc1           (9)   1216    1029 3400350  
   373   15.2  6.1  0.0  chr8              13051460 13051525 (41253146) C TC1DR3            DNA/TcMar-Tc1         (944)    281     212 3400351  
   375   17.5  0.0  0.0  chr8              13051575 13051637 (41253034) C TC1DR3            DNA/TcMar-Tc1        (1161)     64       2 3400351  
   605   12.4  0.0  1.0  chr8              13052759 13052856 (41251815) + L1-52_DR          LINE/L1                4850   4946   (661) 3400352  
   654   21.2  8.6  7.1  chr8              13052948 13053308 (41251363) C hAT-N21B_DR       DNA/hAT-Ac            (116)   1185     820 3400353  
   348   19.8  4.6  1.1  chr8              13053932 13054018 (41250653) + Kolobok-N13_DR    DNA                     124    213   (246) 3400354  
  2491    9.8  1.7  1.4  chr8              13054127 13054538 (41250133) C DNA-2-30B_DR      DNA                     (0)    413       1 3400355  
   488   20.0  0.9  1.8  chr8              13054831 13054942 (41249729) C DNA2-16_DR        DNA                  (9795)   8256    8146 3400356 *
  2510   11.6  2.2  0.0  chr8              13054843 13055213 (41249458) C HE1_DR1           SINE/tRNA-V-RTE        (22)    380       2 3400357  
   953   20.8  2.9  9.2  chr8              13055214 13055253 (41249418) C DNAX-25B_DR       DNA/Zisupton         (1272)   2266    2243 3400358  
   235   20.0  4.9  2.4  chr8              13056207 13056288 (41248383) + piggyBac-N12_DR   DNA/PiggyBac?          1699   1782    (21) 3400359  
   382   18.5  7.6  0.0  chr8              13056655 13056746 (41247925) C Harbinger-N27_DR  DNA/PIF-Harbinger?      (0)    220     122 3400360  
  1034    8.0  4.2  7.7  chr8              13056750 13056938 (41247733) C EnSpm-3N1_DR      DNA/CMC-EnSpm           (0)    183       1 3400361  
   451   22.0  3.3  0.0  chr8              13057959 13057986 (41246685) C DNA7-N2_DR        DNA/hAT-hAT6          (283)   1731    1701 3400362  
  2166    8.4 12.3  0.3  chr8              13057987 13058319 (41246352) + HE1_DR1           SINE/tRNA-V-RTE           2    374    (28) 3400363  
  1166   15.1 13.9  3.4  chr8              13058072 13058365 (41246306) C CryptonV-N2_DR    DNA/Crypton-V         (747)  15891   15568 3400364 *
  3946    9.2  3.3  1.5  chr8              13058953 13059527 (41245144) + SINE3-1           SINE/5S-Deu-L2            6    590     (0) 3400365  
   219   15.4  0.0  0.0  chr8              13059910 13059948 (41244723) C Helitron-1_DR     RC/Helitron         (21306)   4994    4956 3400366  
   371   23.1  0.0  0.0  chr8              13061052 13061129 (41243542) C DNA6-10_DR        DNA                  (3875)   2831    2754 3400367 *
  1663    3.6  0.0  0.0  chr8              13061071 13061264 (41243407) + hAT-N141_DR       DNA/hAT-Charlie           1    194     (0) 3400368  
   451   28.9  2.3  4.7  chr8              13061265 13061281 (41243390) C hAT-N127_DR       DNA/hAT-Charlie      (4305)   5959    5799 3400369  
   840   20.5 12.9  1.4  chr8              13061652 13061899 (41242772) C TC1DR3            DNA/TcMar-Tc1         (250)    975     700 3400350  
   245   24.7  0.0  5.5  chr8              13061883 13061959 (41242712) + DNA6-1_DR         DNA/hAT-hAT5            511    583   (566) 3400370 *
   236   22.6  4.2  7.8  chr8              13061887 13061899 (41242772) C DNA6-1_DR         DNA/hAT-hAT5          (425)    724     716 3400371 *
   819   22.5  6.1  3.6  chr8              13061900 13062194 (41242477) C ANGEL             DNA/Kolobok             (0)    309       8 3400372  
   223   24.3  3.0  7.8  chr8              13062091 13062160 (41242511) + DNA6-1_DR         DNA/hAT-hAT5            605    702   (447) 3400373 *
   237   11.4 11.4  0.0  chr8              13062161 13062204 (41242467) + SAT-26B_DR        Satellite               369    417   (376) 3400374  
   223   24.3  3.0  7.8  chr8              13062205 13062224 (41242447) + DNA6-1_DR         DNA/hAT-hAT5            703    732   (417) 3400373 *
  1090   20.1  3.5 11.6  chr8              13062206 13062549 (41242122) C TC1DR3            DNA/TcMar-Tc1         (526)    699     381 3400375  
   472   21.8  7.6 16.1  chr8              13062582 13062843 (41241828) C TC1DR3B           DNA/TcMar-Tc1         (646)    243       1 3400376  
   959   17.0 11.7  2.9  chr8              13063320 13063609 (41241062) + DNA-N15_DR        DNA                       1    315    (90) 3400377  
  1432   10.0 21.4  1.4  chr8              13063617 13063920 (41240751) + DNA-4-4_DR        DNA/Zator                 1    364   (316) 3400378  
   530   21.1  2.9  9.4  chr8              13064357 13064379 (41240292) + DNA2-14_DR        DNA                    2722   2732  (4890) 3400379  
  1300   15.1  0.7  9.4  chr8              13064380 13064678 (41239993) C DNA9-4_DR         DNA                     (0)    419     145 3400380  
  1171   21.2  0.4  0.7  chr8              13064444 13064719 (41239952) + hAT-N137_DR       DNA/hAT-Ac             2705   2979   (592) 3400381 *
  1158   23.6  4.7  1.4  chr8              13064679 13064722 (41239949) + hAT-N127_DR       DNA/hAT-Charlie        5457   5810  (4506) 3400382 *
  1020   21.0  0.0  8.7  chr8              13065405 13065691 (41238980) C EnSpm-N3B_DR      DNA/CMC-EnSpm        (2428)   1306    1043 3400383  
   554   20.5  2.7  8.5  chr8              13065565 13065713 (41238958) C hAT-N64B_DR       DNA/hAT-Ac           (2557)   1242    1102 3400384 *
  4125   11.8  3.3  2.0  chr8              13065739 13066495 (41238176) C TDR17B            DNA/Sola-1              (2)   1544     778 3400385  
  2471   10.1  2.2  3.0  chr8              13066486 13066894 (41237777) C TDR17B            DNA/Sola-1           (1140)    406       1 3400385 *
   249   18.2 16.7  0.0  chr8              13066843 13066908 (41237763) C Nimb-4_DR         LINE/I               (8962)    699     623 3400386 *
   412   24.1  0.0  0.0  chr8              13067510 13067592 (41237079) + Kolobok-N7_DR     DNA/Kolobok-T2          713    795   (381) 3400387 *
  1132   18.8  3.2  0.4  chr8              13067521 13067771 (41236900) + CryptonV-N3_DR    DNA/Crypton-V           962   1219 (19444) 3400388  
   429   21.0  7.5  5.8  chr8              13068585 13068771 (41235900) + DNA7-N1_DR        DNA/Zisupton           4634   4823  (5594) 3400389 *
   524   18.3 12.8  1.2  chr8              13068624 13068647 (41236024) + hAT-N127_DR       DNA/hAT-Charlie        6969   7131  (3182) 3400390  
   717   13.1  9.8  0.0  chr8              13068648 13068769 (41235902) + SINE2-5_DR        SINE/tRNA-V-RTE         149    282     (0) 3400391  
   668   16.8  9.5  0.0  chr8              13068651 13068787 (41235884) + EnSpm-6N1_DR      DNA/CMC-EnSpm          6276   6425  (2811) 3400392 *
  3123   11.1  0.8  9.4  chr8              13069326 13070058 (41234613) + HATN10_DR         DNA/hAT-Ac                1    608     (0) 3400393  
  1768   10.7 11.3  2.1  chr8              13070059 13070402 (41234269) + HATN10B_DR        DNA/hAT-Ac              233    607     (1) 3400394  
   343   23.1  8.3  0.0  chr8              13071601 13071721 (41232950) + ASAT_CY           Satellite                34    164    (98) 3400395  
  3306   13.1  5.6  0.7  chr8              13071817 13072401 (41232270) C DNA4-1B_DR        DNA/Sola-2              (0)    614       1 3400396  
   944   16.5  4.2  0.9  chr8              13072566 13072779 (41231892) + TDR6              DNA                      30    250     (0) 3400397  
   272   14.3  0.0  0.0  chr8              13072748 13072789 (41231882) + MuDR-2N1_DR       DNA/MULE-MuDR          6683   6724  (5501) 3400398 *
   311   16.6 16.4  1.7  chr8              13072757 13072775 (41231896) C EnSpm-N13_DR      DNA/CMC-EnSpm        (2512)  19637   19594 3400399  
   311    8.9  7.1  0.0  chr8              13072776 13072831 (41231840) C Helitron-N2_DR    RC/Helitron           (977)   1486    1427 3400400 *
   553   11.6 18.2  1.2  chr8              13072783 13072930 (41231741) C Kolobok-4_DR      DNA/Kolobok-T2       (3134)   3497    3325 3400401  
   253   20.2 14.6  0.0  chr8              13072790 13072828 (41231843) C Merlin-1_DR       DNA/Merlin           (7715)   2797    2711 3400402 *
  3063    7.7  2.6  0.4  chr8              13072799 13073254 (41231417) + Mariner-N38_DR    DNA/TcMar-Tc1            30    495    (52) 3400403  
   311   16.6 16.4  1.7  chr8              13072832 13072860 (41231811) C EnSpm-N13_DR      DNA/CMC-EnSpm        (2512)  19593   19519 3400399 *
   266   23.5  6.8  0.9  chr8              13073590 13073692 (41230979) C ANGEL             DNA/Kolobok             (7)    302     194 3400404  
   268   20.0  4.6  0.0  chr8              13074311 13074375 (41230296) + ANGEL             DNA/Kolobok              79    146   (163) 3400405  
   253   18.4  3.8  5.1  chr8              13074376 13074390 (41230281) + EnSpm-17_DR       DNA/CMC-EnSpm          3277   3355  (5921) 3400406  
  1155    9.6  5.7  0.0  chr8              13074552 13074728 (41229943) + DNA11TA1B_DR      DNA/CMC-EnSpm            17    203     (0) 3400407  
   264    7.7  0.0  0.0  chr8              13074745 13074783 (41229888) + ANGEL             DNA/Kolobok             193    231    (78) 3400408  
   238   13.1  0.0  8.7  chr8              13074784 13074794 (41229877) C hAT-N137_DR       DNA/hAT-Ac           (2884)    687     642 3400409  
  2747    7.3  3.7  0.5  chr8              13074807 13075216 (41229455) C piggyBac-N3_DR    DNA/PiggyBac            (9)    429       7 3400410  
   792   14.5  2.0  0.7  chr8              13076723 13076875 (41227796) + hAT-N126D_DR      DNA/hAT-Ac                1    155   (459) 3400411 *
   802   10.2  3.4 10.4  chr8              13076875 13077049 (41227622) C DNA11TA1_DR       DNA/CMC-EnSpm          (11)    192      29 3400412  
  1972    8.1  4.5  3.3  chr8              13077102 13077433 (41227238) + hAT-N126D_DR      DNA/hAT-Ac              191    526    (88) 3400413 *
  3547    7.9  7.1  1.6  chr8              13077433 13077983 (41226688) + L2-45_DR          LINE/L2                 306    886    (10) 3400414  
  3106    5.8  1.0  0.8  chr8              13078789 13079171 (41225500) C DNA21TA1_DR       DNA/TcMar-Tc1           (0)    539     156 3400415  
  6526    4.0 20.3  0.4  chr8              13079172 13080136 (41224535) + HATN5_DR          DNA/hAT-Ac                1   1156     (0) 3400416  
   914    0.8 13.6  0.0  chr8              13080137 13080254 (41224417) C DNA21TA1_DR       DNA/TcMar-Tc1         (382)    157      24 3400415  
   317   20.1 12.5  1.3  chr8              13080305 13080418 (41224253) + EnSpm-N48B_DR     DNA/CMC-EnSpm           750    879  (6080) 3400417  
   218   21.7  5.5 18.5  chr8              13080419 13080459 (41224212) C DNA2-16_DR        DNA                 (10869)   7159    7037 3400418 *
   485    7.1  4.9  0.0  chr8              13080440 13080561 (41224110) C hAT-N48B_DR       DNA/hAT-Ac            (425)   1715    1583 3400419 *
   908   14.4  0.6  8.6  chr8              13080475 13080649 (41224022) C Helitron-2_DR     RC/Helitron          (3733)  23679   23518 3400420  
   438   26.0  3.2  3.9  chr8              13080523 13080678 (41223993) + DNAX-23_DR        DNA                    9578   9732  (2069) 3400421 *
   354   15.4  5.1  1.2  chr8              13080938 13081016 (41223655) + CryptonV-N6_DR    DNA/Crypton-V           271    352   (210) 3400422  
   996   10.8  0.0  0.7  chr8              13081056 13081200 (41223471) C EnSpm-N21_DR      DNA/CMC-EnSpm          (52)    427     284 3400423  
   758    5.2  0.0  0.0  chr8              13081201 13081296 (41223375) + Tc1-6_DR          DNA/TcMar-Tc1             1     96  (1107) 3400424  
   607   11.7  1.9  1.9  chr8              13081274 13081378 (41223293) C Tc1-6_DR          DNA/TcMar-Tc1         (898)    305     201 3400425 *
  3030   17.9  7.0  9.7  chr8              13081412 13082348 (41222323) + HATN6_DR          DNA/hAT-Ac               29    942    (69) 3400426  
   760   17.3 12.4  2.7  chr8              13082361 13082562 (41222109) + CryptonV-N6_DR    DNA/Crypton-V           340    560     (2) 3400427  
   221   14.9  0.0  4.3  chr8              13083135 13083169 (41221502) + Mariner-10_DR     DNA/TcMar-Tc1          1416   1448   (149) 3400428  
  3271   14.0 20.3  3.0  chr8              13083170 13084076 (41220595) + DNA-5-4_DR        DNA                       1   1059    (13) 3400429  
   343   19.8  5.7  2.2  chr8              13084062 13084149 (41220522) + EnSpm-N44_DR      DNA/CMC-EnSpm          5377   5467  (3185) 3400430 *
  2116   12.8  6.3  0.3  chr8              13084089 13084439 (41220232) + DNA8-17_DR        DNA/hAT-Tip100         1295   1666   (147) 3400431  
   542   20.9 10.9  2.0  chr8              13084321 13084457 (41220214) + TE-X-7_DR         LINE?/Penelope?         144    292   (547) 3400432 *
   853   16.5  1.8 28.9  chr8              13084458 13084790 (41219881) + Rex1-21_DRe       LINE/Rex-Babar         2503   2765     (4) 3400433  
   207    9.5  0.0  0.0  chr8              13084891 13084932 (41219739) C EnSpm-5_DR        DNA/CMC-EnSpm        (4812)   2859    2818 3400434 *
   209    6.2  0.0  0.0  chr8              13084910 13084941 (41219730) C EnSpm-N13_DR      DNA/CMC-EnSpm       (16618)   5531    5500 3400435 *
   285   19.8  2.5  0.0  chr8              13084926 13085006 (41219665) + EnSpm-N13_DR      DNA/CMC-EnSpm          5108   5190 (16959) 3400436 *
   932   11.6  6.6  5.6  chr8              13084951 13085161 (41219510) C EnSpm-N13_DR      DNA/CMC-EnSpm       (16808)   5341    5129 3400435  
   499   14.6 10.1  1.3  chr8              13085822 13085960 (41218711) C hAT-N68_DR        DNA/hAT-Ac              (0)   3032    2882 3400437 *
  2095   30.4  0.0  0.0  chr8              13085858 13086377 (41218294) + Zisupton-6_DR     DNA/Zisupton           8425   8944 (13172) 3400438 *
  2351   26.1  3.3  0.7  chr8              13085859 13086689 (41217982) C Zisupton-6_DR     DNA/Zisupton        (12666)   9450    8449 3400439  
  1039   16.9  0.0  8.1  chr8              13086493 13086731 (41217940) C ZFERV-2-I_DR      LTR/ERV1             (9682)    882     662 3400440 *
   401   26.5  0.8  0.0  chr8              13086500 13086759 (41217912) + Zisupton-6_DR     DNA/Zisupton          16389  16650  (5466) 3400441 *
   470   15.4  0.0  0.0  chr8              13086703 13086792 (41217879) + HATN12_DR         DNA/hAT-Ac               40    129   (450) 3400442  
  2920   11.4  5.0 27.6  chr8              13086793 13087619 (41217052) + TDR22             DNA                       1    680   (575) 3400443  
  1241   10.5 10.9  0.9  chr8              13087631 13087822 (41216849) + DNA14-5-1_DR      DNA                     141    351   (342) 3400444  
  1754   16.2  2.7 26.3  chr8              13087839 13088540 (41216131) + HATN12B_DR        DNA/hAT-Ac              125    695     (0) 3400445  
   323   19.7  0.0  1.3  chr8              13088584 13088660 (41216011) + Mariner-6_DR      DNA/TcMar-Tc1             4     79  (1550) 3400446  
   218   23.4  4.2 10.0  chr8              13088661 13088676 (41215995) C hAT-N202_DR       DNA/hAT-Tip100       (1373)    510     423 3400447  
   214   17.1  0.0  4.9  chr8              13088723 13088765 (41215906) C hAT-N21B_DR       DNA/hAT-Ac            (557)    744     704 3400448  
   457   13.7  0.0  0.0  chr8              13089777 13089849 (41214822) C hAT-N51_DR        DNA/hAT-Ac              (0)    368     296 3400449  
   367    1.9  5.8  0.0  chr8              13089830 13089881 (41214790) C CryptonV-N4_DR    DNA/Crypton-V        (8379)   5114    5060 3400450 *
   421    2.0  0.0  0.0  chr8              13089840 13089889 (41214782) C EnSpm-N13_DR      DNA/CMC-EnSpm       (13972)   8177    8128 3400451  
   292   21.3  3.5  8.4  chr8              13089841 13089927 (41214744) + hAT-N21_DR        DNA/hAT-Charlie         723    805  (1041) 3400452 *
   217   21.9  5.8  4.6  chr8              13089882 13089912 (41214759) C Ginger1-2_DR      DNA/Ginger-1         (3329)   3290    3207 3400453 *
   421   21.3  2.1  3.6  chr8              13089902 13090042 (41214629) C ENSPM-6_DR        DNA/CMC-EnSpm       (30149)   2467    2329 3400454 *
  1161    2.4  2.4  1.2  chr8              13089917 13090083 (41214588) + Mariner-N38_DR    DNA/TcMar-Tc1           369    537    (10) 3400455  
   917    8.3 24.1  1.8  chr8              13090087 13090259 (41214412) C hAT-N51_DR        DNA/hAT-Ac             (64)    304      93 3400449  
  2211   18.0  9.9  1.8  chr8              13090260 13090825 (41213846) C TDR25             DNA/hAT-Charlie         (0)    611       1 3400456  
   611   10.3  1.0  1.0  chr8              13090828 13090925 (41213746) C hAT-N51_DR        DNA/hAT-Ac            (270)     98       1 3400457  
  1055   17.4 11.2  3.8  chr8              13091192 13091513 (41213158) + TE-X-16_DR        DNA/Crypton-A             1    345     (8) 3400458  
   881    8.8  4.6  7.3  chr8              13092358 13092553 (41212118) C hAT-N57_DR        DNA/hAT-Ac              (0)   1286    1096 3400459  
   261   19.7  4.5  1.4  chr8              13092630 13092696 (41211975) + Harbinger-N31B_DR DNA/PIF-Harbinger       464    532   (149) 3400460  
  1131    8.3  1.3  0.6  chr8              13092699 13092855 (41211816) + HarbingerN2_DR    DNA/PIF-Harbinger         1    158   (516) 3400461 *
  2208    7.6  0.0  0.0  chr8              13092847 13093135 (41211536) + HarbingerN2_DR    DNA/PIF-Harbinger       386    674     (0) 3400462  
   590   12.9 16.9  0.0  chr8              13093142 13093265 (41211406) + Harbinger-N31B_DR DNA/PIF-Harbinger       537    681     (0) 3400463  
   284   23.3 13.9  0.0  chr8              13093549 13093634 (41211037) C Harbinger-N27_DR  DNA/PIF-Harbinger?     (53)    167      70 3400464  
  1936   15.3  1.8  0.3  chr8              13094521 13094854 (41209817) C HarbingerN7_DR    DNA/PIF-Harbinger       (1)    477     139 3400465  
   263   19.6  3.2  8.9  chr8              13094771 13094865 (41209806) + hAT-N90_DR        DNA/hAT-Charlie         320    409  (1414) 3400466 *
   234   25.0  4.0  2.7  chr8              13094811 13094884 (41209787) + LOOPERN7_DR       DNA/Kolobok-T2          506    580   (710) 3400467 *
  4411    7.7  8.0  0.8  chr8              13094846 13095512 (41209159) + DIRS-N2_DR        LTR/Ngaro              3781   4494  (1535) 3400468  
   713   15.4  0.7  1.4  chr8              13095497 13095641 (41209030) C HarbingerN7_DR    DNA/PIF-Harbinger     (333)    145       2 3400469 *
   211   15.2  0.0  0.0  chr8              13095614 13095646 (41209025) C EnSpm-N38_DR      DNA/CMC-EnSpm        (1716)    726     694 3400470 *
   305   26.5  1.5  2.2  chr8              13095772 13095906 (41208765) + (TAGA)n           Simple_repeat             1    134     (0) 3400471  
   204   25.0 11.9  1.4  chr8              13095852 13095977 (41208694) C Zisupton-3_DR     DNA/Zisupton         (5984)   1971    1833 3400472 *
  6336    8.8  4.1  0.3  chr8              13096005 13096907 (41207764) + TDR2              DNA/TcMar-Tc1             1    937     (0) 3400473  
   747   15.0  4.8  0.6  chr8              13097110 13097277 (41207394) C EnSpm-N4B_DR      DNA/CMC-EnSpm?         (28)    192      18 3400474  
   799   10.4  8.7  0.0  chr8              13098354 13098468 (41206203) + HATN7_DR          DNA/hAT                   1    125   (470) 3400475 *
  2755    5.1  3.7  0.0  chr8              13098459 13098811 (41205860) C SINE2-3_DR        SINE/tRNA-V-RTE         (0)    368       3 3400476  
  1269   23.6  2.4 12.2  chr8              13098812 13098955 (41205716) + EnSpm-N48B_DR     DNA/CMC-EnSpm          1100   1200  (5759) 3400477 *
  2926   10.4  6.6  0.0  chr8              13098811 13099262 (41205409) + HATN7_DR          DNA/hAT                 107    588     (7) 3400478  
   229   23.9  6.1  2.0  chr8              13099379 13099476 (41205195) C Mariner-N31_DR    DNA/TcMar-Tc1          (18)    522     421 3400479  
   397   24.8  4.2  2.3  chr8              13099880 13100139 (41204532) + Zisupton-6_DR     DNA/Zisupton           1029   1293 (20823) 3400480 *
   787   11.2  3.6  2.3  chr8              13099895 13099919 (41204752) + EnSpm-N42_DR      DNA/CMC-EnSpm           617    701   (551) 3400481  
   640   11.6  0.6  0.0  chr8              13099923 13100095 (41204576) C EnSpm-6N1_DR      DNA/CMC-EnSpm        (8114)   1122     949 3400482 *
   832    8.3  0.0  0.0  chr8              13099942 13100121 (41204550) + (TA)n             Simple_repeat             1    180     (0) 3400483  
   360   17.3  1.9  2.8  chr8              13100071 13100177 (41204494) + Merlin-1_DR       DNA/Merlin             1056   1161  (9366) 3400484 *
   427   17.4  3.5  1.0  chr8              13100096 13100116 (41204555) C Penelope-1_DR     LINE/Penelope        (4207)    236      38 3400485  
  1783    9.2 10.6  0.0  chr8              13100178 13100450 (41204221) + Harbinger-N10_DR  DNA/PIF-Harbinger        27    328     (0) 3400486  
   787   11.2  3.6  2.3  chr8              13100178 13100213 (41204458) + EnSpm-N42_DR      DNA/CMC-EnSpm           702    833   (419) 3400481 *
   804   14.0 13.2  1.6  chr8              13100452 13100618 (41204053) C HATN8_DR          DNA/Zisupton           (65)    190       5 3400487  
  1888   16.1  8.1  1.7  chr8              13100710 13100757 (41203914) + EnSpm-15_DR       DNA/CMC-EnSpm          8945   9357  (2092) 3400488  
  2091   11.0  8.2  1.1  chr8              13100758 13101097 (41203574) C SINE2-4_DR        SINE/tRNA-V-RTE         (2)    369       6 3400489  
  1107   17.8  6.2  8.6  chr8              13100850 13101157 (41203514) + DNA8-23_DR        DNA                    2028   2328  (4411) 3400490 *
   261    6.2  0.0  0.0  chr8              13102058 13102089 (41202582) + DNA8-19_DR        DNA/Merlin                1     32   (274) 3400491  
  1334    7.9  5.4  0.0  chr8              13102091 13102293 (41202378) + DNA8-19_DR        DNA/Merlin               87    300     (6) 3400492  
   390    6.1  0.0  0.0  chr8              13103292 13103357 (41201314) + Kolobok-2_DR      DNA/Kolobok-T2         3203   3268  (3432) 3400493 *
  1233   22.7  5.9  5.9  chr8              13103301 13103740 (41200931) + Merlin-1_DR       DNA/Merlin             8088   8527  (2000) 3400494 *
  1650   14.2  9.8  0.9  chr8              13103441 13103746 (41200925) + TDR17B            DNA/Sola-1              442    774   (772) 3400495  
   510   13.5  1.1  4.4  chr8              13103677 13103769 (41200902) + EnSpm-N48B_DR     DNA/CMC-EnSpm          2575   2664  (4295) 3400496 *
   359   22.2  0.0  5.3  chr8              13103682 13103781 (41200890) + DNA7-N2_DR        DNA/hAT-hAT6           1634   1728   (286) 3400497 *
  1080   14.2  0.0  8.7  chr8              13104648 13104996 (41199675) + (TCCA)n           Simple_repeat             1    318     (0) 3400498  
   971   18.2 30.6  2.1  chr8              13104757 13105348 (41199323) C Polinton-4_DR     DNA/Maverick         (7436)  12851   12319 3400499 *
   975   12.1  0.1  5.9  chr8              13105088 13105497 (41199174) + (TCCA)n           Simple_repeat             1    386     (0) 3400500 *
  1229   15.0  0.0 12.1  chr8              13105292 13105344 (41199327) + (TCTG)n           Simple_repeat             1    277   (372) 3400501  
   215   28.7  8.4  4.4  chr8              13105345 13105441 (41199230) C Polinton-4_DR     DNA/Maverick         (7447)  12840   12657 3400502  
   278   26.6  7.5  1.1  chr8              13105442 13105696 (41198975) C HAT1_DR           DNA/hAT-Ac           (2636)    656     386 3400503  
   201   29.5  1.7  1.1  chr8              13105557 13105575 (41199096) + hAT-2n1_DR        DNA/hAT-Charlie         960   1135    (72) 3400504 *
   839   12.3  1.3  0.6  chr8              13105576 13105731 (41198940) C Ginger1-N1_DR     DNA/Ginger-1          (277)   2381    2225 3400505  
   215   28.7  8.4  4.4  chr8              13105735 13105860 (41198811) C Polinton-4_DR     DNA/Maverick         (7447)  12656   12412 3400502 *
   791   27.3  0.0  4.4  chr8              13105775 13105962 (41198709) + (TCCG)n           Simple_repeat             1    180     (0) 3400506  
  1229   15.0  0.0 12.1  chr8              13105963 13106030 (41198641) + (TCTG)n           Simple_repeat           278    649     (0) 3400501  
   232   15.2  1.7  0.0  chr8              13106177 13106235 (41198436) + Gypsy-231_DR-LTR  LTR/Gypsy                83    142   (734) 3400507  
   218   15.0  4.8  4.8  chr8              13106194 13106256 (41198415) + hAT-N159_DR       DNA/hAT-Ac             1593   1655   (167) 3400508 *
   620   18.3  8.3  0.0  chr8              13107641 13107809 (41196862) + Merlin-N3_DR      DNA/Merlin               59    241    (14) 3400509  
   406   14.1  5.1  1.2  chr8              13107988 13108066 (41196605) + Merlin-N3_DR      DNA/Merlin              139    220    (35) 3400510  
   408   18.9  0.0  1.1  chr8              13108263 13108353 (41196318) + Merlin-N3_DR      DNA/Merlin              123    212    (43) 3400511  
   276   21.0 15.0  0.0  chr8              13108274 13108373 (41196298) + hAT-N133_DR       DNA/hAT-Ac              234    348   (275) 3400512 *
  1224    8.7  1.6  0.0  chr8              13108967 13109151 (41195520) C L2-5_DRe          LINE/L2                 (0)   2227    2040 3400513  
   847   11.3 21.3  3.1  chr8              13109474 13109637 (41195034) + hAT-N66B_DR       DNA/hAT-Charlie           1    193     (2) 3400514  
   216   26.0  1.3  2.7  chr8              13110255 13110329 (41194342) C EnSpm-N59_DR      DNA/CMC-EnSpm?        (543)   3126    3053 3400515  
   208   22.2  0.0 11.0  chr8              13110264 13110344 (41194327) C DNA2-8_DR         DNA/CMC-EnSpm         (655)   3752    3680 3400516 *
   200   20.0  6.0  0.0  chr8              13110351 13110400 (41194271) + EnSpm-N59_DR      DNA/CMC-EnSpm?         3038   3090   (579) 3400517 *
   228   18.2  0.0  0.0  chr8              13110361 13110404 (41194267) + Merlin-N5_DR      DNA/Merlin             4240   4283    (22) 3400518  
   229   24.1 19.7  0.7  chr8              13110727 13110739 (41193932) + EnSpm-N3B_DR      DNA/CMC-EnSpm          2821   2956   (775) 3400519  
   270   20.8 18.8  0.0  chr8              13110740 13110840 (41193831) + L2-5_DRe          LINE/L2                2107   2226     (1) 3400520  
   543   10.3 10.0  2.8  chr8              13111325 13111424 (41193247) C Penelope-5_DR     LINE/Penelope          (76)   2800    2694 3400521  
   458    6.5 11.4  2.3  chr8              13111424 13111502 (41193169) + Penelope-5_DR     LINE/Penelope          2691   2776   (100) 3400522 *
  1564   12.2  1.3  0.0  chr8              13111551 13111779 (41192892) + HE1_DR1           SINE/tRNA-V-RTE         141    372    (30) 3400523  
   860   21.6  1.5  8.1  chr8              13111553 13111586 (41193085) C DNA8-28_DR        DNA/hAT              (3869)   3273    3101 3400524 *
   971   19.5  2.3  2.8  chr8              13111587 13111802 (41192869) + hAT-N29_DR        DNA/hAT-Tip100         1155   1369   (211) 3400525  
   860   21.6  1.5  8.1  chr8              13111803 13111814 (41192857) C DNA8-28_DR        DNA/hAT              (3869)   3100    3028 3400524  
   236   16.3  0.0  2.3  chr8              13111896 13111939 (41192732) + DNA-N37_DR        DNA                     164    206   (461) 3400526  
   381    7.2  0.0  3.6  chr8              13112025 13112082 (41192589) + Kolobok-N5_DR     DNA/Kolobok-T2?           1     56   (429) 3400527 *
   690   20.5  0.0 40.3  chr8              13112045 13112058 (41192613) C EnSpm-N11_DR      DNA/CMC-EnSpm        (2354)   2999    2974 3400528  
   998   19.3  0.5  0.5  chr8              13112059 13112256 (41192415) + DIRS-1F-LTR_DR    LTR/Ngaro               196    393   (292) 3400529 *
  2681    5.9  1.4  0.6  chr8              13112083 13112438 (41192233) + SINE2-3_DR        SINE/tRNA-V-RTE          10    368     (0) 3400530  
   690   20.5  0.0 40.3  chr8              13112257 13112354 (41192317) C EnSpm-N11_DR      DNA/CMC-EnSpm        (2354)   2973    2779 3400528 *
   420    6.4  7.5  2.4  chr8              13112370 13112449 (41192222) C TDR9              DNA                     (0)    208     125 3400531 *
  1800   13.8  9.7  0.5  chr8              13112441 13112777 (41191894) + Kolobok-N5_DR     DNA/Kolobok-T2?          45    412    (73) 3400532  
  1745   12.5  3.5  2.2  chr8              13112778 13113087 (41191584) C DNA13TA1_DR       DNA/TcMar-Tc1           (0)    318       5 3400533  
   371   18.2 16.7  0.0  chr8              13113611 13113742 (41190929) + ASAT_CY           Satellite                 9    162   (100) 3400534  
   764   15.2  5.0 11.0  chr8              13113842 13114158 (41190513) C EnSpm-N59_DR      DNA/CMC-EnSpm?        (444)   3225    2926 3400535 *
  1538   10.1  4.7  0.7  chr8              13113882 13114160 (41190511) C TDR16             DNA/Merlin             (23)    290       1 3400536  
   531   21.7 13.9  1.1  chr8              13114889 13115943 (41188728) + Polinton-4_DR     DNA/Maverick          12315  12851  (7436) 3400537 *
  1139    5.4  0.2  3.7  chr8              13114919 13115139 (41189532) + (TAGA)n           Simple_repeat             1    935    (76) 3400538  
   904   19.0  0.0  1.5  chr8              13115140 13115950 (41188721) + (TGGA)n           Simple_repeat             1    798     (0) 3400539  
  1139    5.4  0.2  3.7  chr8              13115951 13115966 (41188705) + (TAGA)n           Simple_repeat           936   1011     (0) 3400538  
  1284   25.6  0.5  2.1  chr8              13116938 13117317 (41187354) C CR1-12_DR         LINE/L2                 (2)   1738    1365 3400540  
  2356   16.5  4.4  4.8  chr8              13117376 13117879 (41186792) C hAT-N32E_DR       DNA/hAT-Charlie         (0)    516      15 3400541  
  1663   18.1  8.8  5.8  chr8              13117979 13118481 (41186190) C hAT-N22C_DR       DNA/hAT-Ac              (0)    694     178 3400542  
   981   12.6 15.9  0.5  chr8              13118539 13118714 (41185957) C DNA25TWA2_DR      DNA                   (599)    203       1 3400543  
   720   14.5  3.8  0.0  chr8              13118916 13119046 (41185625) C hAT-N22_DR        DNA/hAT-Ac           (1588)    150      15 3400544  
  2278    7.8  7.7  0.8  chr8              13119998 13120333 (41184338) + SINE2-4_DR        SINE/tRNA-V-RTE          12    370     (1) 3400545  
   660   10.0 20.3  2.6  chr8              13120221 13120353 (41184318) + HATN17_DR         DNA/hAT-Tip100          345    500  (1047) 3400546 *
   762   18.9  6.1  3.0  chr8              13120407 13120602 (41184069) C Crypton-N1_DR     DNA/Crypton-A           (0)    484     283 3400547  
  1572   13.1  3.4  0.0  chr8              13120612 13120848 (41183823) C HE1_DR1           SINE/tRNA-V-RTE        (62)    340      96 3400548  
  1285   22.1  5.4  0.0  chr8              13120614 13120893 (41183778) C DNA8-23_DR        DNA                  (1742)   4997    4703 3400549 *
   341   23.5  2.4  0.0  chr8              13120982 13121066 (41183605) C Crypton-N1_DR     DNA/Crypton-A         (393)     91       5 3400547  
   891    5.0 38.6  2.0  chr8              13121067 13121250 (41183421) + EnSpm-N6_DR       DNA/CMC-EnSpm?            1    250    (96) 3400550  
   251   18.5  3.0  3.0  chr8              13121214 13121280 (41183391) C EnSpm-N6B_DR      DNA/CMC-EnSpm?       (3183)     67       1 3400551 *
  4134   11.6  6.0  1.2  chr8              13121690 13122377 (41182294) C HarbingerN6B_DR   DNA/PIF-Harbinger       (2)    720       1 3400552  
  1575   12.0  1.5  0.4  chr8              13122533 13122799 (41181872) C ANGEL             DNA/Kolobok             (0)    309      40 3400553  
   688   23.4  4.0  6.5  chr8              13122535 13122831 (41181840) + EnSpm-7_DR        DNA/CMC-EnSpm          9132   9421  (1613) 3400554 *
   757   18.3  1.3  0.0  chr8              13123540 13123692 (41180979) + ANGEL             DNA/Kolobok               1    155   (154) 3400555  
   362   23.7  8.6 10.8  chr8              13123693 13123786 (41180885) C EnSpm-N40B_DR     DNA/CMC-EnSpm        (2263)   3227    2995 3400556  
   362   24.7  0.0  0.0  chr8              13123825 13123897 (41180774) C hAT-32N1B_DR      DNA/hAT-Charlie       (607)     76       4 3400557  
   206   23.7  1.7  1.7  chr8              13123898 13123945 (41180726) + DNAX-25B_DR       DNA/Zisupton            740    787  (2751) 3400558  
  1455   15.3  5.1  0.4  chr8              13124279 13124534 (41180137) + Kolobok-N14_DR    DNA/Kolobok-T2?         107    374    (45) 3400559  
   495   24.3  0.7  0.0  chr8              13124543 13124678 (41179993) + Kolobok-N16_DR    DNA/Kolobok?           1093   1229    (13) 3400560  
  1130    7.3 12.3  0.5  chr8              13125552 13125730 (41178941) + Mariner-N32_DR    DNA/TcMar-Tc1             1    200    (28) 3400561  
   340   14.7  0.0  4.0  chr8              13125979 13126056 (41178615) + CATCH2LTR_DR      LTR/Pao                 642    716   (109) 3400562 *
   462   11.2  1.1  0.0  chr8              13125994 13126082 (41178589) C Polinton-4N1_DR   DNA/Maverick         (5596)   4840    4751 3400563  
   377   21.2  0.7  3.6  chr8              13125997 13126138 (41178533) + Harbinger1_DR     DNA/PIF-Harbinger      2736   2873  (1588) 3400564 *
   888   18.6  1.5 12.2  chr8              13126012 13126336 (41178335) + Helitron-2_DR     RC/Helitron            6030   6323 (21089) 3400565 *
  1538   13.5 12.0  6.4  chr8              13126262 13126350 (41178321) C EnSpm-6N1_DR      DNA/CMC-EnSpm        (7703)   1533    1033 3400566  
   853   25.0  9.1  6.7  chr8              13126337 13126350 (41178321) + Zisupton-6_DR     DNA/Zisupton           8499   9240 (12876) 3400567 *
  2303    5.0  9.6  0.3  chr8              13126351 13126693 (41177978) C Mariner-N38_DR    DNA/TcMar-Tc1         (143)    404      30 3400568  
  2240    9.6  8.0  0.2  chr8              13126694 13126737 (41177934) C Helitron-N3B_DR   RC/Helitron          (1079)   5525    5109 3400569  
   255   16.0  2.5  0.0  chr8              13126704 13126776 (41177895) C EnSpm-N13_DR      DNA/CMC-EnSpm        (3140)  19009   18970 3400570 *
   206   17.6  2.9  2.9  chr8              13127310 13127379 (41177292) C hAT-N177C_DR      DNA/hAT-Tip100       (1250)    482     413 3400571  
   229   21.2 14.5  3.1  chr8              13127390 13127506 (41177165) C hAT-N170_DR       DNA/Merlin              (0)    216      87 3400572  
  3679    2.5  0.0  0.2  chr8              13128104 13128536 (41176135) + hAT-N37_DR        DNA/hAT-Charlie           1    432     (1) 3400573  
   544   16.3 14.7  1.2  chr8              13128971 13129113 (41175558) + DNA6-1_DR         DNA/hAT-hAT5              1    162   (987) 3400574  
   379   13.2  0.0  1.6  chr8              13129089 13129162 (41175509) + DNA6-1_DR         DNA/hAT-hAT5            903    962   (187) 3400575 *
  1595   18.0  6.7 23.0  chr8              13129163 13129878 (41174793) + DIRS-1-LTR_DR     LTR/Ngaro                 2    622     (0) 3400576  
   970   13.9  0.0  0.6  chr8              13129879 13130048 (41174623) + DNA6-1_DR         DNA/hAT-hAT5            981   1149     (0) 3400577  
   224   26.5  1.2  3.6  chr8              13130429 13130452 (41174219) + DNA6-1_DR         DNA/hAT-hAT5            505    526   (623) 3400578  
   788   21.6  4.0  0.0  chr8              13130453 13130674 (41173997) C ANGEL             DNA/Kolobok             (0)    309      79 3400579  
   218   23.7  2.6  1.3  chr8              13130608 13130677 (41173994) C EnSpm-17_DR       DNA/CMC-EnSpm        (6435)   2841    2771 3400580 *
  1433    7.1  6.4  5.0  chr8              13130678 13130913 (41173758) + TDR20             DNA/Merlin                1    239     (0) 3400581  
   213   12.1  0.0  0.0  chr8              13131259 13131291 (41173380) C DNA6-1_DR         DNA/hAT-hAT5          (426)    723     691 3400582  
  3429   13.2  0.8  1.0  chr8              13132554 13133151 (41171520) + DNA-4-1_DR        DNA/Sola-2                1    597    (15) 3400583  
  6851    8.6 18.4  0.4  chr8              13133200 13134362 (41170309) + Kolobok-N2_DR     DNA/Kolobok-T2            1   1371     (0) 3400584  
   250    9.1  0.0  0.0  chr8              13135969 13136012 (41168659) + DNA9-N1_DR        DNA/MULE-NOF           2297   2340  (2676) 3400585  
   213   20.9  0.0  0.0  chr8              13135999 13136041 (41168630) C L2-2_DRe          LINE/L2                (13)   4225    4183 3400586 *
   650   15.3  0.0  0.0  chr8              13136525 13136622 (41168049) C Kolobok-N10B_DR   DNA/Kolobok            (67)    204     107 3400587  
   933   16.4  4.9  1.9  chr8              13136623 13136834 (41167837) + Kolobok-N10B_DR   DNA/Kolobok              79    344     (0) 3400588  
   243   16.8  3.5 11.1  chr8              13136761 13136847 (41167824) C TE-X-13_DR        Unknown              (1245)   1180    1100 3400589 *
   275    8.3  1.7 19.6  chr8              13137325 13137384 (41167287) + hAT-N166_DR       DNA/hAT-hAT5              1     51   (489) 3400590 *
  3055   12.4 11.3  1.8  chr8              13137375 13137941 (41166730) C L2-1_DR           LINE/L2                 (4)   4981    4362 3400591  
   940   12.4 23.5  0.3  chr8              13137936 13138169 (41166502) + hAT-N166_DR       DNA/hAT-hAT5             29    316   (224) 3400592 *
   224   16.4  0.0  5.5  chr8              13138222 13138279 (41166392) + EnSpm-N13_DR      DNA/CMC-EnSpm         10753  10807 (11342) 3400593  
   326   30.8  0.0  0.0  chr8              13138765 13138881 (41165790) C L1-126_DR         LINE/L1              (1058)   4677    4561 3400594  
   971    5.8  7.1  0.7  chr8              13139195 13139334 (41165337) + hAT-N166_DR       DNA/hAT-hAT5            392    540     (0) 3400595  
  4172    9.4 10.5  4.5  chr8              13139677 13140587 (41164084) + Harbinger-4N1B_DR DNA/PIF-Harbinger         1   1021     (0) 3400596  
   219   18.8 16.1  2.0  chr8              13140593 13140679 (41163992) C ASAT_CY           Satellite              (72)    190      92 3400597  
   263   16.9 13.9  1.2  chr8              13140810 13140881 (41163790) + DNA2-7_DR         DNA                       1     81  (9569) 3400598  
  1006   23.1  0.0 13.8  chr8              13141447 13141817 (41162854) + DNA2-7_DR         DNA                    4307   4632  (5018) 3400599 *
  1034   19.9 13.7  2.7  chr8              13141559 13141574 (41163097) + DNA8-10_DR        DNA/hAT-Ac             1857   1952  (2066) 3400600  
  1457   16.1  2.4  0.0  chr8              13141575 13141822 (41162849) + HE1_DR1           SINE/tRNA-V-RTE           1    254   (148) 3400601  
  1034   19.9 13.7  2.7  chr8              13141823 13141857 (41162814) + DNA8-10_DR        DNA/hAT-Ac             1953   2187  (1831) 3400600  
   343   19.1  0.0  1.5  chr8              13142304 13142372 (41162299) C DNA-3-5_DR        DNA/PIF-Harbinger     (472)    602     535 3400602  
   546   22.2  0.0  4.0  chr8              13142587 13142613 (41162058) + DNA6-6_DR         DNA                    7866   7887  (3394) 3400603  
  2044   13.9  8.1  0.3  chr8              13142614 13142973 (41161698) + HE1_DR1           SINE/tRNA-V-RTE           1    388    (14) 3400604  
  1270    8.1  0.0  5.8  chr8              13144003 13144186 (41160485) C HarbingerN6_DR    DNA/PIF-Harbinger      (16)    377     204 3400605  
  3399    9.4  4.3  1.8  chr8              13144195 13144724 (41159947) + hAT-N190B_DR      DNA/hAT                 118    660    (78) 3400606  
  2836    7.7  3.6  2.2  chr8              13144730 13145170 (41159501) + Mariner-N38_DR    DNA/TcMar-Tc1             1    447   (100) 3400607  
   492    2.9  4.4  0.0  chr8              13145196 13145263 (41159408) + hAT-N190B_DR      DNA/hAT                 668    738     (0) 3400608  
   205   19.1 14.3  0.0  chr8              13145614 13145676 (41158995) C Gypsy-25-I_DR     LTR/Gypsy            (4231)    343     272 3400609  
   245   11.1  3.4  2.0  chr8              13146352 13146498 (41158173) C Polinton-1N1_DR   DNA/Maverick          (579)  14890   14742 3400610 *
   641    4.0  0.1  1.0  chr8              13146406 13146880 (41157791) + (TTATA)n          Simple_repeat             1    470     (0) 3400611  
  1456    9.7  1.3  0.9  chr8              13147145 13147373 (41157298) C Kolobok-N7_DR     DNA/Kolobok-T2        (946)    230       1 3400612  
   273   10.9  0.0  4.3  chr8              13147394 13147441 (41157230) + hAT-N21B_DR       DNA/hAT-Ac              703    748   (553) 3400613 *
  3395    7.5  3.0  0.6  chr8              13147406 13147914 (41156757) C Mariner-N38_DR    DNA/TcMar-Tc1           (0)    547      27 3400614  
   453    7.8 27.2  0.8  chr8              13147825 13147927 (41156744) + CryptonV-N4_DR    DNA/Crypton-V          4971   5100  (8393) 3400615 *
   240   21.8  0.0  0.0  chr8              13147888 13147942 (41156729) + hAT5-N2_DR        DNA/hAT-hAT5           1541   1595   (990) 3400616 *
   215   28.1  1.6  0.0  chr8              13148313 13148376 (41156295) C hAT-N64_DR        DNA/hAT-Ac           (1127)    462     398 3400617  
  1192   12.1 27.8  0.5  chr8              13148742 13149032 (41155639) C Kolobok-N3_DR     DNA/Kolobok-T2?         (0)    370       1 3400618  
  1015   13.2  0.0  5.7  chr8              13149217 13149240 (41155431) + MuDR-1_DR         DNA/MULE-NOF?          2259   2272  (5141) 3400619  
  9530    4.2 17.3  1.3  chr8              13149241 13150656 (41154015) C Kolobok-N9_DR     DNA/Kolobok-T2          (0)   1639       1 3400620  
  1470   19.3 11.1  5.6  chr8              13150657 13151194 (41153477) + TDR23             DNA                     144    709   (438) 3400621  
   498   22.6  0.4  1.9  chr8              13151910 13152045 (41152626) C HATN12B_DR        DNA/hAT-Ac             (14)    681     585 3400622 *
  1259    5.8  5.3  0.4  chr8              13152029 13152253 (41152418) C Mariner-N31_DR    DNA/TcMar-Tc1          (90)    450     215 3400623  
   899   14.4  1.1  0.6  chr8              13152188 13152362 (41152309) C DNA-TA-4_DR       DNA/TcMar            (5070)   4725    4550 3400624 *
  2499    8.5  4.6  3.5  chr8              13152232 13152623 (41152048) C hAT-N137_DR       DNA/hAT-Ac            (848)   2723    2328 3400625  
  1888   16.8  0.2  5.3  chr8              13152259 13152673 (41151998) + DNA-8-9_DR        DNA/hAT-Ac             2092   2486  (1233) 3400626 *
   278   13.8 10.8  0.0  chr8              13152650 13152714 (41151957) C Mariner-N31_DR    DNA/TcMar-Tc1         (468)     72       1 3400623 *
  1432   17.7 10.3  7.2  chr8              13152715 13153230 (41151441) C HATN12B_DR        DNA/hAT-Ac             (92)    603      73 3400622  
   201   18.4  0.0  0.0  chr8              13153908 13153945 (41150726) C hAT-N74_DR        DNA/hAT-Ac           (1250)    244     207 3400627  
  1101   24.6  3.6 10.8  chr8              13155691 13155725 (41148946) + DNA6-6_DR         DNA                    4160   4400  (6881) 3400628  
  1653   17.1  1.5  8.2  chr8              13155726 13156114 (41148557) C TDR17B            DNA/Sola-1            (775)    771     407 3400629  
  1101   24.6  3.6 10.8  chr8              13156115 13156137 (41148534) + DNA6-6_DR         DNA                    4401   4577  (6704) 3400628  
  1106   17.1 15.2  0.7  chr8              13157154 13157423 (41147248) C ANGEL             DNA/Kolobok             (0)    309       1 3400630  
   220   24.3  4.4  6.2  chr8              13157325 13157379 (41147292) + EnSpm-17_DR       DNA/CMC-EnSpm          3034   3140  (6131) 3400631 *
   271   16.7  0.0  0.0  chr8              13157380 13157433 (41147238) C DNA2-16_DR        DNA                  (7960)  10091   10038 3400632  
   283    6.7  2.2  2.2  chr8              13158282 13158327 (41146344) C LOOPERN3B_DR      DNA/Kolobok-T2        (108)    941     896 3400633  
   385    3.8  0.0  1.9  chr8              13158330 13158382 (41146289) C LOOPERN3B_DR      DNA/Kolobok-T2        (469)    580     529 3400633 *
  2184    9.7  0.0  1.6  chr8              13158380 13158695 (41145976) C LOOPERN3B_DR      DNA/Kolobok-T2        (704)    345      35 3400633  
   257   13.9  0.0  0.0  chr8              13158706 13158748 (41145923) C EnSpm-N4B_DR      DNA/CMC-EnSpm?        (159)     61      19 3400634  
   205   10.6 10.6  0.0  chr8              13160276 13160322 (41144349) + L1-7_DR           LINE/L1                1244   1295  (4452) 3400635  
  2940   11.6 26.0  1.2  chr8              13160349 13160968 (41143703) C TDR13             DNA                     (0)    772       1 3400636  
   209    9.1  0.0  6.1  chr8              13160944 13160978 (41143693) + Zisupton-7_DR     DNA/Zisupton           5439   5471 (11611) 3400637 *
   320   28.1  0.0  1.2  chr8              13161389 13161471 (41143200) C DNA-N22_DR        DNA                   (550)    218     137 3400638  
   616   10.8  0.0  1.3  chr8              13162549 13162661 (41142010) C LOOPERN5_DR       DNA/Kolobok-T2        (172)   1065     981 3400639  
   382   18.0  0.0 18.5  chr8              13162638 13162746 (41141925) C LOOPERN5_DR       DNA/Kolobok-T2        (989)    248     157 3400640 *
   347   27.1  6.2  0.7  chr8              13162951 13163080 (41141591) C CR1-44_DR         LINE/L2               (630)   1214    1078 3400641  
   719   24.4 10.3  0.9  chr8              13163480 13163682 (41140989) C Mariner-N8_DR     DNA/TcMar               (2)    227       6 3400642  
   326   22.9  0.0  2.4  chr8              13163740 13163824 (41140847) + hAT-N142_DR       DNA/hAT?                368    450   (986) 3400643 *
  2760    8.2  0.0  0.5  chr8              13163751 13164120 (41140551) C SINE2-3_DR        SINE/tRNA-V-RTE         (0)    368       1 3400644  
   375   22.7  0.0  1.3  chr8              13164056 13164131 (41140540) + EnSpm-N11_DR      DNA/CMC-EnSpm          2908   2982  (2371) 3400645 *
   867   19.8  7.0  3.5  chr8              13164291 13164321 (41140350) + hAT-N198_DR       DNA/hAT-Charlie         700    739   (660) 3400646  
  1193   13.8 11.3  1.7  chr8              13164322 13164586 (41140085) + Mariner-N38_DR    DNA/TcMar-Tc1             1    290   (257) 3400647  
   319   11.8 20.0  0.0  chr8              13164523 13164602 (41140069) + hAT-N145_DR       DNA/hAT-Ac             1089   1185   (406) 3400648 *
  7868    9.6  2.9  4.1  chr8              13164603 13165851 (41138820) C LOOPERN5_DR       DNA/Kolobok-T2          (0)   1237       4 3400649  
  1207   11.6  0.5  1.0  chr8              13165861 13166069 (41138602) + Mariner-N38_DR    DNA/TcMar-Tc1           336    543     (4) 3400650  
   237   20.8  1.9  0.0  chr8              13166030 13166082 (41138589) C Mariner-6_DR      DNA/TcMar-Tc1        (1397)    232     179 3400651 *
   335   16.9  0.0  1.4  chr8              13166568 13166639 (41138032) + ANGEL             DNA/Kolobok               1     71   (238) 3400652  
   214   19.6  1.9  1.9  chr8              13166601 13166611 (41138060) C EnSpm-8_DR        DNA/CMC-EnSpm        (1480)   7957    7910 3400653 *
   601   17.5  2.6  0.0  chr8              13166642 13166755 (41137916) + SINE2-1_DR        SINE/tRNA                39    155    (43) 3400654  
   404   18.6  1.7  1.7  chr8              13166709 13166823 (41137848) + DNA-TA-4_DR       DNA/TcMar              1425   1539  (8256) 3400655 *
   404    7.0  4.6  1.1  chr8              13166735 13166821 (41137850) + Harbinger-N17_DR  DNA/PIF-Harbinger       527    616  (1029) 3400656 *
   455    9.3  0.0  0.0  chr8              13166756 13166848 (41137823) + Merlin-1_DR       DNA/Merlin             1546   1642  (8885) 3400657  
   411    9.5  1.0 18.2  chr8              13166762 13166864 (41137807) C EnSpm-N11_DR      DNA/CMC-EnSpm        (4815)    538     451 3400658 *
   361   15.3  0.7 10.5  chr8              13166764 13166909 (41137762) C hAT-25_DR         DNA/hAT-Charlie        (77)   2323    2191 3400659 *
   392    9.5  6.5  2.7  chr8              13166822 13166839 (41137832) + DNA9-3_DR         DNA/MULE-MuDR?         1184   1292 (10087) 3400660  
   270   22.8  5.6  5.6  chr8              13166926 13167032 (41137639) C hAT-N79_DR        DNA/hAT-Ac            (296)   1793    1687 3400661 *
   357   22.1  2.1  2.1  chr8              13166947 13167043 (41137628) C hAT-N134_DR       DNA/hAT?              (243)    822     726 3400662  
   237   16.2  0.0 11.6  chr8              13166976 13167052 (41137619) C DNA2-16_DR        DNA                  (7955)  10096   10028 3400663 *
   478   11.1  0.0  0.0  chr8              13167085 13167147 (41137524) C TC1DR3B           DNA/TcMar-Tc1           (0)    889     827 3400664  
  5621    8.7 11.8  0.0  chr8              13167149 13167997 (41136674) C TC1DR3            DNA/TcMar-Tc1         (276)    949       1 3400665  
   276   12.2  5.9  3.5  chr8              13168250 13168334 (41136337) + DNA-2-32_DR       DNA/CMC-EnSpm?         5933   6019  (2763) 3400666 *
   279    8.8  0.0  6.2  chr8              13168264 13168348 (41136323) C hAT-N159_DR       DNA/hAT-Ac            (185)   1637    1558 3400667 *
  7041    1.4  0.7  0.9  chr8              13168339 13168941 (41135730) + RTEX-4_DR         LINE/RTE-X             2714   3509     (0) 3400668  
   332   21.0  6.1  8.0  chr8              13168942 13169169 (41135502) C HATN15_DR         DNA/hAT-Ac            (326)    754     531 3400669 *
   345    0.0  0.0  0.0  chr8              13169138 13169235 (41135436) + hAT-30N1_DR       DNA/hAT-Ac             1323   1420   (613) 3400670  
   287   11.5  0.0  1.6  chr8              13169196 13169257 (41135414) C DNA9-3_DR         DNA/MULE-MuDR?      (10168)   1211    1151 3400671 *
   201   18.6  1.1  7.3  chr8              13169218 13169304 (41135367) C Tx1-39_DR         LINE/L1-Tx1             (0)   5452    5371 3400672 *
  1082   18.9  2.7  1.1  chr8              13169965 13170748 (41133923) C SAT-2_DR          Satellite               (0)    796       1 3400673  
   425   18.9  0.0  5.9  chr8              13170811 13170832 (41133839) C EnSpm-N37_DR      DNA/CMC-EnSpm        (6153)    494     394 3400674  
   485    9.9  1.2  4.9  chr8              13170833 13170917 (41133754) C DNA8-17_DR        DNA/hAT-Tip100        (137)   1676    1595 3400675 *
   871   17.4 11.1  2.4  chr8              13170845 13171033 (41133638) C DNA2-16_DR        DNA                  (9806)   8245    8041 3400676  
   616   22.8  0.0  2.2  chr8              13170919 13171057 (41133614) C DIRS-1F-LTR_DR    LTR/Ngaro             (363)    322     187 3400677 *
   231   13.6  6.1  3.3  chr8              13171794 13172120 (41132551) C Polinton-1N1_DR   DNA/Maverick        (14756)    713     378 3400678 *
   727    1.6  0.6  5.3  chr8              13171810 13172268 (41132403) + (TATAA)n          Simple_repeat             1    437     (0) 3400679  
   389   11.5  2.0  6.1  chr8              13171930 13172271 (41132400) + Polinton-1N1_DR   DNA/Maverick          14721  15049   (420) 3400680 *
   478   22.4  5.4  2.6  chr8              13172234 13172254 (41132417) + DNA7-N1_DR        DNA/Zisupton           4652   4801  (5615) 3400681  
   543   18.0  8.8  2.3  chr8              13172255 13172379 (41132292) + DNAX-23_DR        DNA                   10222  10354  (1447) 3400682 *
   666   15.7  0.0  0.0  chr8              13172283 13172384 (41132287) + SINE2-5_DR        SINE/tRNA-V-RTE         167    268    (14) 3400683 *
   870   11.8  6.7  0.0  chr8              13172373 13172507 (41132164) C TDR19C            DNA/hAT-Charlie       (196)    200      57 3400684  
   656   23.0  5.9  0.0  chr8              13172508 13172518 (41132153) + Helitron-2_DR     RC/Helitron            9412   9527 (17885) 3400685  
   368    5.5  1.7  1.5  chr8              13172521 13172742 (41131929) + (TAAAA)n          Simple_repeat             1    222     (0) 3400686  
  1075   14.5  9.2  6.6  chr8              13173052 13173376 (41131295) C DNAX-16_DR        DNA                    (41)    382      50 3400687  
   421   18.1 24.8  4.1  chr8              13173613 13173814 (41130857) + Crack-3_DR        LINE/L2                3476   3717     (3) 3400688  
   213   19.1  2.1  0.0  chr8              13174591 13174632 (41130039) C ANGEL             DNA/Kolobok             (0)    309     267 3400689  
  3797   14.2 10.0  1.3  chr8              13174633 13175343 (41129328) C TDR13             DNA                     (0)    772       1 3400690  
   290   28.0  3.9 16.5  chr8              13175346 13175576 (41129095) + ANGEL             DNA/Kolobok              37    242    (67) 3400691 *
   295   13.8  2.1 16.7  chr8              13175553 13175648 (41129023) C hAT-N177_DR       DNA/hAT-Tip100        (447)    523     440 3400692 *
   394   17.2  6.2 17.1  chr8              13175575 13175735 (41128936) C Penelope-1_DR     LINE/Penelope        (3910)    536     391 3400693  
   313   22.8 20.3  6.4  chr8              13175736 13175844 (41128827) + hAT-N177_DR       DNA/hAT-Tip100          298    595   (375) 3400694  
   226    5.6  2.7  2.7  chr8              13175849 13175885 (41128786) C IS3EU-1_DR        DNA/IS3EU            (4764)   3940    3904 3400695 *
   227    5.3  7.5  4.9  chr8              13175856 13175895 (41128776) + SAT-26B_DR        Satellite               387    427   (366) 3400696  
  1736   14.2  5.2 12.5  chr8              13176200 13176261 (41128410) + EnSpm-15_DR       DNA/CMC-EnSpm           889   1280 (10174) 3400697  
  2508    8.5  4.8  0.8  chr8              13176262 13176618 (41128053) C SINE2-4_DR        SINE/tRNA-V-RTE         (0)    371       1 3400698  
  1553   18.8  4.3 11.1  chr8              13176619 13176710 (41127961) C DNA9-3_DR         DNA/MULE-MuDR?       (1785)   9594    9530 3400699  
   305   15.4  6.1  1.4  chr8              13177001 13177066 (41127605) C Helitron-2_DR     RC/Helitron          (5438)  21974   21906 3400700 *
   683    9.3  0.0  1.9  chr8              13177017 13177126 (41127545) C HE2_DR            SINE/tRNA-V-RTE       (255)    108       1 3400701  
   513   14.1  3.2  8.5  chr8              13177127 13177140 (41127531) C EnSpm-N17_DR      DNA/TcMar            (2068)   3125    3008 3400702  
   305   21.4  3.6  0.0  chr8              13177145 13177228 (41127443) + hAT-N133_DR       DNA/hAT-Ac              254    340   (283) 3400703  
   278    6.1  0.0  0.0  chr8              13177347 13177395 (41127276) C DNA9-N1_DR        DNA/MULE-NOF         (2672)   2344    2296 3400704 *
   578    0.0  0.0  0.0  chr8              13177353 13177437 (41127234) + (TGAA)n           Simple_repeat             3     87     (0) 3400705  
   214   22.8  2.1  3.2  chr8              13177362 13177456 (41127215) C hAT-6_DR          DNA/hAT-Ac           (1458)   2071    1978 3400706 *
   346   14.2 20.6  3.4  chr8              13177975 13177987 (41126684) C EnSpm-N13_DR      DNA/CMC-EnSpm       (13957)   8192    8076 3400707  
   419   11.6 14.9  1.0  chr8              13177988 13178074 (41126597) + hAT-N21B_DR       DNA/hAT-Ac              708    806   (495) 3400708 *
   498   11.4  0.0  5.7  chr8              13178066 13178158 (41126513) C HATN17_DR         DNA/hAT-Tip100       (1119)    428     341 3400709 *
   566    9.9  0.0  0.0  chr8              13178078 13178158 (41126513) C SINE2-4_DR        SINE/tRNA-V-RTE        (59)    312     232 3400710  
   494   20.6 10.2  0.7  chr8              13178135 13178271 (41126400) + DNAX-25_DR        DNA/Zisupton           1382   1531  (1896) 3400711 *
   453   19.4  1.0  1.0  chr8              13178159 13178181 (41126490) + DNA9-6_DR         DNA                    4517   4620  (3264) 3400712 *
   866   13.9  1.5  5.8  chr8              13178160 13178358 (41126313) + Mariner-N38_DR    DNA/TcMar-Tc1           357    547     (0) 3400713  
  1970   18.9  5.1  8.0  chr8              13178359 13178422 (41126249) + Merlin-1_DR       DNA/Merlin             2180   2739  (7788) 3400714  
  2670   10.0  6.2  4.4  chr8              13178423 13178936 (41125735) + Mariner-N38_DR    DNA/TcMar-Tc1            12    534    (13) 3400715  
  2905   15.6  7.2  4.5  chr8              13179758 13180480 (41124191) + DNA9-5_DR         DNA                    1200   1941  (2986) 3400716  
  2107   21.2  6.3 11.5  chr8              13179803 13180502 (41124169) + CryptonV-N4_DR    DNA/Crypton-V          6880   7870  (5623) 3400717 *
  2210    9.0  9.4  1.4  chr8              13180503 13180841 (41123830) C SINE2-3_DR        SINE/tRNA-V-RTE         (1)    367       2 3400718  
   448   25.8  0.0  1.1  chr8              13180767 13180860 (41123811) + EnSpm-N48B_DR     DNA/CMC-EnSpm          2571   2663  (4296) 3400719 *
  2088   16.5  4.3  1.6  chr8              13180842 13181333 (41123338) + DNA2-3_DR         DNA/Merlin              741   1245     (0) 3400720  
  1530   28.9  5.6 10.9  chr8              13181985 13183773 (41120898) + Helitron-N5_DR    RC/Helitron            7778   8975   (534) 3400721  
   211   15.0  0.0  8.5  chr8              13183880 13183930 (41120741) + Helitron-N5B_DR   RC/Helitron            1385   1431   (216) 3400722  
  1091    9.1  2.0  1.5  chr8              13184300 13184500 (41120171) + EnSpm-N16_DR      DNA/CMC-EnSpm             1    202     (0) 3400723  
   231    7.4  3.6  2.4  chr8              13184518 13184600 (41120071) + DNA-6-N2_DR       DNA                    4213   4296   (760) 3400724  
 15800    1.4  0.0  1.2  chr8              13185444 13187257 (41117414) + L2-1_DR           LINE/L2                3185   4976     (9) 3400725  
   394   15.4  3.7  0.9  chr8              13187314 13187400 (41117271) C TC1DR3            DNA/TcMar-Tc1         (195)   1054     963 3400726 *
  1917    9.4  2.6  0.0  chr8              13187380 13187645 (41117026) C TC1DR3            DNA/TcMar-Tc1         (952)    273       1 3400727  
  4066    7.3  1.8  5.3  chr8              13188285 13188889 (41115782) C TDR2              DNA/TcMar-Tc1           (0)    937     353 3400728  
  2212   11.9  8.3  0.0  chr8              13188891 13189276 (41115395) + DNA-2-13_DR       DNA                       2    419   (411) 3400729  
   273   12.4  0.0  8.8  chr8              13189306 13189367 (41115304) + DNA-2-13_DR       DNA                     774    830     (0) 3400730  
  1268   11.1  2.6  0.0  chr8              13189368 13189554 (41115117) C TDR2              DNA/TcMar-Tc1         (583)    354     163 3400728  
  3319    2.3  0.5  0.0  chr8              13189555 13189944 (41114727) + DNA-AT-1_DR       DNA                       1    392     (0) 3400731  
  1007    9.2  7.2  0.0  chr8              13189946 13190097 (41114574) C TDR2              DNA/TcMar-Tc1         (774)    163       1 3400728  
   323   15.0  3.3  1.6  chr8              13190907 13190923 (41113748) C LOOPERN3B_DR      DNA/Kolobok-T2         (28)   1021     964 3400732  
   337    5.0  0.0  0.0  chr8              13190924 13190963 (41113708) + Kolobok-N11_DR    DNA/Kolobok-T2           47     86   (385) 3400733  
   203   23.8  0.0  0.0  chr8              13190969 13191010 (41113661) C hAT-N101_DR       DNA/hAT-Ac              (0)   1979    1938 3400734  
  3718    8.8 28.2  0.8  chr8              13191218 13191957 (41112714) + DNA8-4A_DR        DNA/hAT-Charlie           1    919     (0) 3400735  
   681   18.4  5.6  0.0  chr8              13192483 13192661 (41112010) + TDR6              DNA                       2    190    (60) 3400736  
   419   20.9  1.9  5.2  chr8              13192830 13192986 (41111685) C EnSpm-N26B_DR     DNA/CMC-EnSpm           (0)    221     111 3400737  
   722   13.5  4.6  7.0  chr8              13193769 13193943 (41110728) + DNA-8-9_DR        DNA/hAT-Ac             2044   2214  (1505) 3400738 *
   890   12.5  3.3  0.0  chr8              13193808 13193959 (41110712) C Merlin-1_DR       DNA/Merlin           (6400)   4127    3971 3400739 *
   978    7.0  0.8  0.0  chr8              13193825 13193952 (41110719) C HE2_DR            SINE/tRNA-V-RTE         (3)    360     232 3400740  
   429    0.9  0.0  0.0  chr8              13193951 13194055 (41110616) + (TTTAA)n          Simple_repeat             3    107     (0) 3400741 *
   954   12.3  1.2  1.8  chr8              13193953 13193989 (41110682) C hAT-N127_DR       DNA/hAT-Charlie      (3186)   7130    6967 3400742  
   204   16.2  0.0  0.0  chr8              13194071 13194107 (41110564) C CryptonV-3_DR     DNA/Crypton-V       (15469)   7984    7948 3400743  
   490   14.6 22.0  1.3  chr8              13194238 13194369 (41110302) C DNAX-16_DR        DNA                     (0)    423     265 3400744  
   260   17.3  0.0  1.9  chr8              13194412 13194464 (41110207) C DNAX-16_DR        DNA                   (298)    125      74 3400744  
   538   19.7  9.0  2.4  chr8              13195011 13195166 (41109505) + IS3EU-1_DR        DNA/IS3EU              3903   4068  (4636) 3400745  
   371   27.3  1.3  0.0  chr8              13195706 13195718 (41108953) C EnSpm-N11_DR      DNA/CMC-EnSpm        (2367)   2986    2973 3400746  
  2709    9.2  0.0  1.4  chr8              13195719 13196091 (41108580) + SINE2-3_DR        SINE/tRNA-V-RTE           1    368     (0) 3400747  
   229   14.5  1.4 12.5  chr8              13196033 13196103 (41108568) + DNA8-28_DR        DNA/hAT                3561   3624  (3518) 3400748 *
  2301   15.7  0.3  0.0  chr8              13196598 13196947 (41107724) C SINE2-3B_DR       SINE/tRNA-V             (0)    351       1 3400749  
   384   29.4  1.0  0.0  chr8              13196866 13196967 (41107704) C EnSpm-N40_DR      DNA/CMC-EnSpm        (2896)   2498    2396 3400750 *
   244   17.6 25.7  1.1  chr8              13197177 13197320 (41107351) C ASAT_CY           Satellite              (83)    179       1 3400751 *
   381   22.5 10.8  4.0  chr8              13197266 13197404 (41107267) + DNA-8-9_DR        DNA/hAT-Ac             3222   3369   (350) 3400752 *
  1350   14.3 16.2  0.0  chr8              13197343 13197614 (41107057) + DNA8-17_DR        DNA/hAT-Tip100         1356   1671   (142) 3400753  
   383   22.1  0.0  1.2  chr8              13197539 13197625 (41107046) C hAT-N142_DR       DNA/hAT?              (986)    450     365 3400754 *
  1804   17.1 15.8  2.9  chr8              13197801 13198257 (41106414) + hAT-N134_DR       DNA/hAT?                  1    514   (551) 3400755  
   216   12.3 11.6  0.0  chr8              13198311 13198465 (41106206) C EnSpm-N1_DR       DNA/CMC-EnSpm         (346)   2184    2012 3400756 *
   328    8.7  5.8  0.0  chr8              13198341 13198478 (41106193) + DNA-X-5_DR        DNA/hAT                 986   1131    (90) 3400757 *
   650   11.6  0.6  1.2  chr8              13198363 13198528 (41106143) + hAT-N134B_DR      DNA/hAT?                698    862    (64) 3400758  
   230   23.4  0.0  0.0  chr8              13198883 13198929 (41105742) C CryptonV-1_DR     DNA/Crypton-V        (3262)  14611   14565 3400759  
   380   23.5  3.3  5.9  chr8              13198984 13199105 (41105566) C EnSpm-N11_DR      DNA/CMC-EnSpm        (2336)   3017    2899 3400760 *
   593   22.0  4.3  0.0  chr8              13199009 13199030 (41105641) + DNA2-16_DR        DNA                    5719   5812 (12239) 3400761  
   887    5.5  0.0  0.0  chr8              13199031 13199139 (41105532) + HE1_DR1           SINE/tRNA-V-RTE           1    109   (293) 3400762  
   665   13.5  5.8  0.0  chr8              13199138 13199241 (41105430) C SINE2-4_DR        SINE/tRNA-V-RTE       (229)    142      33 3400763 *
   259   20.0  3.1  0.0  chr8              13199980 13200044 (41104627) + DNA-2-33B_DR      DNA/TcMar-Tc1            55    121   (374) 3400764  
   358    5.7  7.5  0.0  chr8              13200046 13200094 (41104577) C hAT-N66B_DR       DNA/hAT-Charlie         (0)    195     143 3400765  
   749   13.1  7.4  0.0  chr8              13200095 13200216 (41104455) C HarbingerN6_DR    DNA/PIF-Harbinger       (0)    393     263 3400766  
   759   15.4 31.0  5.5  chr8              13200259 13200448 (41104223) C HarbingerN1_DR    DNA/PIF-Harbinger     (411)    239       1 3400767  
   578   23.5  3.3  9.2  chr8              13200449 13200483 (41104188) C CryptonV-2_DR     DNA/Crypton-V       (10726)  11085   11061 3400768  
  4582   11.9  3.9  1.9  chr8              13200592 13201334 (41103337) + DNA-2-4_DR        DNA                     127    884   (515) 3400769  
  1905   11.3  0.4  0.0  chr8              13201359 13201623 (41103048) + DNA-2-4_DR        DNA                    1134   1399     (0) 3400770  
   267   22.2  0.9  6.9  chr8              13201758 13201784 (41102887) C EnSpm-N11_DR      DNA/CMC-EnSpm        (2369)   2984    2972 3400771  
  2236   11.6  6.2  0.0  chr8              13201785 13202139 (41102532) + HE1_DR1           SINE/tRNA-V-RTE           1    377    (25) 3400772  
   202   14.2  2.0 13.6  chr8              13202899 13202947 (41101724) C EnSpm-4_DR        DNA/CMC-EnSpm         (875)   8165    8122 3400773  
  5363    9.0  5.5  0.5  chr8              13202967 13203800 (41100871) + TC1DR2            DNA/TcMar-Tc1             1    876     (0) 3400774  
   293   25.3  1.0  5.0  chr8              13203801 13203826 (41100845) C DNA8-25_DR        DNA                  (3120)    847     826 3400775  
  1129   16.4 10.0  0.0  chr8              13203833 13204112 (41100559) C ANGEL             DNA/Kolobok             (1)    308       1 3400776  
   301   27.6  6.4  0.6  chr8              13203975 13204131 (41100540) C hAT-N134_DR       DNA/hAT?              (175)    890     725 3400777 *
   218   15.2  0.0  0.0  chr8              13204127 13204159 (41100512) + TE-X-14_DR        Unknown                  34     66   (323) 3400778 *
  1044   18.1  3.1  1.3  chr8              13205018 13205246 (41099425) + ANGEL             DNA/Kolobok              41    273    (36) 3400779  
   421   26.6  3.4  3.9  chr8              13205062 13205268 (41099403) C EnSpm-17_DR       DNA/CMC-EnSpm        (5858)   3418    3213 3400780 *
   200   17.5  0.0  0.0  chr8              13205395 13205434 (41099237) + hAT-N47C_DR       DNA/hAT-Tip100         1194   1233  (1226) 3400781  
   236   22.4  5.8  2.8  chr8              13205582 13205719 (41098952) + EnSpm-N4B_DR      DNA/CMC-EnSpm?            2    143    (77) 3400782  
   207   26.8  4.7  9.9  chr8              13205813 13205982 (41098689) + DNA6-6_DR         DNA                    9833   9994  (1287) 3400783 *
  1765   12.2  3.5  0.0  chr8              13205837 13206124 (41098547) + HE1_DR1           SINE/tRNA-V-RTE          91    388    (14) 3400784  
   923   22.8  2.8 12.3  chr8              13206125 13206227 (41098444) C Merlin-1_DR       DNA/Merlin           (2081)   8446    8089 3400785  
  1480    9.1  1.0  0.0  chr8              13206414 13206612 (41098059) C TDR19             DNA/hAT-Charlie       (204)    201       1 3400786  
   311   34.2  0.9  4.3  chr8              13206613 13206641 (41098030) + EnSpm-N40_DR      DNA/CMC-EnSpm          3398   3419  (1975) 3400787  
   685   25.2  4.6  2.6  chr8              13206902 13207162 (41097509) C Dada-U1A_DR       DNA/Dada             (5032)   5947    5682 3400788 *
  1431   15.3  2.5  2.1  chr8              13206932 13207217 (41097454) C ANGEL             DNA/Kolobok            (22)    287       1 3400789  
   597   17.9  9.0  5.8  chr8              13207621 13207786 (41096885) + Dada-U1A_DR       DNA/Dada               5649   5819  (5160) 3400790 *
   942   18.3 12.3  0.0  chr8              13207649 13207883 (41096788) + ANGEL             DNA/Kolobok              41    304     (5) 3400791  
  1473    9.8  6.1  0.4  chr8              13207932 13208178 (41096493) C DNA-8-28_DR       DNA/hAT-Tip100?       (163)    419     159 3400792  
  1468    9.8  0.8  4.7  chr8              13208147 13208178 (41096493) C CryptonV-N4_DR    DNA/Crypton-V        (5590)   7903    7881 3400793 *
  1671    4.7  0.0  1.4  chr8              13208179 13208396 (41096275) + HE2_DR            SINE/tRNA-V-RTE           3    217   (146) 3400794  
   324   23.5  7.6 14.6  chr8              13208531 13208700 (41095971) + HARBINGERN2B_DR   DNA/PIF-Harbinger       508    712    (87) 3400795  
   624   11.4 23.7  0.0  chr8              13208740 13208870 (41095801) C DNA11TA1_DR       DNA/CMC-EnSpm           (0)    203      42 3400796  
   359   19.9 15.8  2.1  chr8              13208871 13208903 (41095768) + Zisupton-7_DR     DNA/Zisupton           9709   9894  (7188) 3400797  
   217   16.7  0.0  0.0  chr8              13209230 13209271 (41095400) + DNA-TA-4_DR       DNA/TcMar              5743   5784  (4011) 3400798 *
  1512   14.7  0.4  5.1  chr8              13209239 13209504 (41095167) C Harbinger-4_DR    DNA/PIF-Harbinger    (3091)    254       1 3400799  
   837   12.8  6.0  0.0  chr8              13209512 13209660 (41095011) C DNA-4-4_DR        DNA/Zator             (522)    158       1 3400800  
   212   28.6  1.1  2.2  chr8              13209700 13209792 (41094879) C hAT-N164_DR       DNA/hAT-Tip100       (1110)    930     839 3400801  
   253   17.8  0.0  0.0  chr8              13210040 13210084 (41094587) + IS3EU-4_DR        DNA/IS3EU              4294   4338 (10691) 3400802  
  1879   13.7  2.7  3.5  chr8              13210218 13210587 (41094084) C Merlin-N1_DR      DNA/Merlin              (0)    369       3 3400803  
   776    8.5 37.6  2.5  chr8              13211615 13211795 (41092876) C LOOPERN4B_DR      DNA/Kolobok-T2         (10)    493     251 3400804  
  2111   13.6  5.7  0.5  chr8              13211803 13212169 (41092502) + DNA-TTAA-3_DR     DNA                       1    386   (793) 3400805  
  1943   13.6 36.4  3.1  chr8              13212170 13212877 (41091794) C hAT-N121_DR       DNA/hAT-Ac              (0)    985      49 3400806  
   291   27.9  2.0 22.4  chr8              13212462 13213104 (41091567) + DNA9-3_DR         DNA/MULE-MuDR?         9374   9909  (1470) 3400807 *
  1801   10.6  4.8  2.5  chr8              13212870 13213178 (41091493) + SINE2-4_DR        SINE/tRNA-V-RTE          56    371     (0) 3400808  
  1451   14.8  7.3  1.6  chr8              13212927 13213215 (41091456) C DNA8-23_DR        DNA                  (4778)   1961    1657 3400809 *
  3445   17.3  5.2  1.7  chr8              13214128 13214857 (41089814) + TDR13             DNA                       1    755    (17) 3400810  
   508   21.9 19.3  1.3  chr8              13214941 13215194 (41089477) + hAT-N126B_DR      DNA/hAT-Ac               16    314   (286) 3400811  
   230   18.5  4.9 15.1  chr8              13215178 13215279 (41089392) C CryptonV-1_DR     DNA/Crypton-V       (15155)   2718    2626 3400812 *
  2591    8.5  0.5  3.6  chr8              13215206 13215581 (41089090) C SINE2-4_DR        SINE/tRNA-V-RTE         (1)    370       6 3400813  
   797   18.0  7.0  4.5  chr8              13215586 13215799 (41088872) + hAT-N129_DR       DNA/hAT-Ac              558    764     (0) 3400814  
  3765    9.6 12.2  4.8  chr8              13215875 13216530 (41088141) C DNA2-2_DR         DNA                     (0)    786      85 3400815  
   461   20.3  3.3  1.6  chr8              13216527 13216542 (41088129) + DNA6-1_DR         DNA/hAT-hAT5            139    156   (993) 3400816 *
   587   16.5  3.5  0.0  chr8              13216543 13216657 (41088014) + HATN12_DR         DNA/hAT-Ac                2    120   (459) 3400817  
  3443   12.6  6.6  1.0  chr8              13216670 13217229 (41087442) + DIRS-4N2_DR       LTR/Ngaro              5397   5987     (3) 3400818  
  1328   14.0 23.9  0.9  chr8              13217238 13217584 (41087087) + HATN12_DR         DNA/hAT-Ac              154    579     (0) 3400819  
   200   20.7  1.9  9.4  chr8              13218196 13218355 (41086316) + T-rich            Low_complexity            2    150     (0) 3400820  
  1715    9.4  7.8  2.3  chr8              13219034 13219317 (41085354) C SINE2-3_DR        SINE/tRNA-V-RTE        (69)    299       1 3400821  
  1459   15.9  4.2  6.7  chr8              13219318 13219369 (41085302) C DNA8-17_DR        DNA/hAT-Tip100        (214)   1599    1272 3400822  
   593   13.3 11.7  1.3  chr8              13220994 13221130 (41083541) + DNA11TA1_DR       DNA/CMC-EnSpm             1    151    (52) 3400823  
   873    7.4 21.0  0.5  chr8              13221132 13221307 (41083364) + EnSpm-N4_DR       DNA/CMC-EnSpm             1    212     (0) 3400824  
   323    8.5  6.4  0.0  chr8              13221311 13221357 (41083314) + DNA11TA1_DR       DNA/CMC-EnSpm           154    203     (0) 3400825  
   349   16.3  0.0  6.3  chr8              13221609 13221726 (41082945) C Helitron-1_DR     RC/Helitron         (23601)   2699    2589 3400826 *
   360   10.7  3.9  0.0  chr8              13221625 13221727 (41082944) + MuDR-2_DR         DNA/MULE-MuDR         16308  16414  (7519) 3400827 *
   461    4.1  1.3  4.0  chr8              13221652 13221727 (41082944) + Zisupton-7_DR     DNA/Zisupton           4760   4833 (12249) 3400828  
   416   15.5  0.0  2.1  chr8              13221666 13221764 (41082907) C EnSpm1_DR         DNA/CMC-EnSpm        (8088)   1400    1304 3400829 *
  1091   11.0 14.5  2.5  chr8              13221725 13221938 (41082733) C Mariner-N7_DR     DNA/TcMar              (11)    250      12 3400830  
   426   13.6  0.0  7.3  chr8              13221728 13221748 (41082923) C hAT-N68_DR        DNA/hAT-Ac             (77)   2937    2860 3400831 *
   205    4.8  9.1  4.3  chr8              13221906 13221949 (41082722) + hAT-N102_DR       DNA/hAT-Tip100           99    144   (684) 3400832  
  1217    8.3  7.9  9.2  chr8              13222312 13222576 (41082095) + DNA15TA1_DR       DNA/CMC-EnSpm             3    264   (178) 3400833  
  1019   11.1  1.3  0.0  chr8              13223915 13224067 (41080604) + SINE2-4_DR        SINE/tRNA-V-RTE         208    362     (9) 3400834  
   595   15.9  4.4  0.8  chr8              13223966 13224079 (41080592) + CryptonV-2_DR     DNA/Crypton-V         21039  21156   (655) 3400835 *
   212   15.6  9.0  3.8  chr8              13224058 13224157 (41080514) + EnSpm-6N1_DR      DNA/CMC-EnSpm          2287   2391  (6845) 3400836 *
   288   13.6  4.8  3.5  chr8              13224075 13224158 (41080513) C Zisupton-6_DR     DNA/Zisupton        (19197)   2919    2835 3400837  
   206   12.3  6.0  2.9  chr8              13224384 13224450 (41080221) + EnSpm-N40B_DR     DNA/CMC-EnSpm          1004   1072  (4435) 3400838  
   200   12.0  1.9  5.9  chr8              13224410 13224462 (41080209) C hAT-2n1_DR        DNA/hAT-Charlie       (195)   1015     965 3400839 *
   756   11.6  0.9  0.0  chr8              13224429 13224540 (41080131) + CryptonV-N5_DR    DNA/Crypton-V         12654  12766 (11771) 3400840 *
  1220    5.6  4.0  2.0  chr8              13224528 13224727 (41079944) C Mariner-N38_DR    DNA/TcMar-Tc1         (327)    220      17 3400841  
  4596   12.4  3.7  1.9  chr8              13225394 13226152 (41078519) + TDR13             DNA                       1    772     (0) 3400842  
   261   15.6  0.0  3.1  chr8              13226265 13226330 (41078341) C DNA-6-N2_DR       DNA                   (727)   4329    4266 3400843  
   209   14.0  4.0  0.0  chr8              13226290 13226334 (41078337) + hAT-N177C_DR      DNA/hAT-Tip100          412    458  (1274) 3400844 *
  2206   11.2  4.3 11.3  chr8              13226335 13226910 (41077761) + TDR7              DNA                       1    540     (1) 3400845  
   495   16.5  8.5 10.4  chr8              13226984 13227159 (41077512) + Kolobok-N10_DR    DNA/Kolobok             471    643     (0) 3400846  
   339   15.1  4.1  0.0  chr8              13227485 13227557 (41077114) C DNAX-18_DR        DNA/Merlin            (296)    462     387 3400847  
   306    5.1  0.0  0.0  chr8              13227677 13227715 (41076956) + TE-X-16_DR        DNA/Crypton-A             1     39   (314) 3400848  
   206   13.2 18.4  0.0  chr8              13227717 13227754 (41076917) + hAT-N152_DR       DNA/hAT-Blackjack         1     45   (285) 3400849  
  2472    4.5  1.5  0.0  chr8              13227766 13228096 (41076575) C hAT-N44B_DR       DNA/hAT-Tip100        (433)   1168     833 3400850  
 41182    9.6  5.5  3.5  chr8              13228098 13238586 (41066085) + Helitron-4_DR     RC/Helitron               1   8849 (23019) 3400851  
  2706    5.3  2.6  0.0  chr8              13238586 13238927 (41065744) C hAT-N44_DR        DNA/hAT-Tip100        (736)    351       1 3400852 *
   752    6.8  1.0  0.0  chr8              13238928 13239030 (41065641) C SINE3-1           SINE/5S-Deu-L2        (427)    163      60 3400853  
  1880   11.1  4.5  1.0  chr8              13239036 13239325 (41065346) + TDR4              DNA                       2    301     (0) 3400854  
   360   13.8  5.2  0.0  chr8              13239330 13239387 (41065284) C SINE3-1           SINE/5S-Deu-L2        (528)     62       2 3400853  
   412   15.5 14.4  0.0  chr8              13239388 13239481 (41065190) C DNAX-18_DR        DNA/Merlin            (650)    108       1 3400847  
   309   17.2  3.1  0.0  chr8              13239430 13239493 (41065178) C CryptonV-N4_DR    DNA/Crypton-V       (11170)   2323    2258 3400855 *
   204   18.2  7.3  0.0  chr8              13239544 13239598 (41065073) + hAT-N18_DR        DNA/hAT-Charlie        1391   1449    (70) 3400856  
   219   16.9 12.7  0.0  chr8              13240321 13240391 (41064280) C TDR9              DNA                   (127)     81       2 3400857  
  1286   15.3 13.1  0.0  chr8              13240392 13240605 (41064066) C HE1_DR1           SINE/tRNA-V-RTE        (83)    319      70 3400858  
   236   13.8  5.8  5.8  chr8              13240547 13240597 (41064074) C DNAX-23_DR        DNA                  (2400)   9401    9351 3400859 *
  3512   13.5 12.9  2.2  chr8              13240598 13241296 (41063375) C TDR13             DNA                     (0)    772       1 3400860  
   544   14.9  0.0  0.0  chr8              13241297 13241383 (41063288) C HE1_DR1           SINE/tRNA-V-RTE       (314)     88       2 3400858  
   309   18.8  5.6  2.7  chr8              13241336 13241406 (41063265) C EnSpm-N44_DR      DNA/CMC-EnSpm        (3182)   5470    5398 3400861 *
   342   25.2  7.9  1.9  chr8              13241384 13241397 (41063274) C Merlin-1_DR       DNA/Merlin           (1764)   8763    8657 3400862  
   726   12.3  1.2 10.1  chr8              13241899 13241929 (41062742) C Merlin-2_DR       DNA/Merlin           (7122)   6799    6783 3400863  
  3085    5.2  0.0  5.2  chr8              13241930 13242378 (41062293) + HATN1_DR          DNA/hAT                   1    427     (0) 3400864  
   798    5.9  1.5 11.5  chr8              13242419 13242552 (41062119) C TDR2              DNA/TcMar-Tc1           (0)    937     816 3400865 *
  4016    8.8  5.4  1.3  chr8              13242552 13243141 (41061530) C TDR2              DNA/TcMar-Tc1         (323)    614       1 3400865  
   250   17.6  5.7  9.4  chr8              13243125 13243137 (41061534) + Helitron-2_DR     RC/Helitron            7902   7985 (19426) 3400866 *
   299   14.3  0.0  5.7  chr8              13243138 13243149 (41061522) + hAT-N134_DR       DNA/hAT?                732    801   (264) 3400867  
   358    8.3  1.6  3.3  chr8              13243150 13243211 (41061460) C ANGEL             DNA/Kolobok             (0)    309     249 3400868  
   227   17.5  3.0  6.2  chr8              13243158 13243224 (41061447) + DNA-N33_DR        DNA                     467    531  (1172) 3400869 *
   477   18.6 30.2  0.3  chr8              13243233 13243470 (41061201) C ANGEL             DNA/Kolobok             (0)    309       1 3400870  
   200   17.9  0.0  0.0  chr8              13243438 13243476 (41061195) C DNA2-16_DR        DNA                  (7971)  10080   10042 3400871 *
   306   25.1  2.6  7.7  chr8              13243463 13243652 (41061019) C CryptonV-N5_DR    DNA/Crypton-V       (19558)   4979    4799 3400872 *
  2450   11.6  0.0  1.1  chr8              13243484 13243850 (41060821) C SINE2-4_DR        SINE/tRNA-V-RTE         (0)    371       9 3400873  
   592   16.3  0.8  4.0  chr8              13243737 13243864 (41060807) C DNA2-16_DR        DNA                  (9892)   8159    8036 3400874 *
   332    8.5  3.3  3.3  chr8              13245028 13245087 (41059584) + Kolobok-N3_DR     DNA/Kolobok-T2?           1     60   (310) 3400875  
   322   13.6  6.7 13.4  chr8              13245088 13245206 (41059465) C hAT-N109_DR       DNA/hAT-Ac              (0)    653     542 3400876  
  2758   13.8  3.0  0.6  chr8              13245213 13245678 (41058993) + HarbingerN7_DR    DNA/PIF-Harbinger         1    477     (1) 3400877  
  1409   16.2  8.7  4.5  chr8              13245723 13246045 (41058626) C hAT-N109_DR       DNA/hAT-Ac            (151)    502     167 3400876  
  1547    8.5 11.7  2.3  chr8              13246122 13246361 (41058310) + DNA-N17_DR        DNA                      45    306    (61) 3400878  
   731   15.8  0.7  2.9  chr8              13246445 13246587 (41058084) C hAT-N109_DR       DNA/hAT-Ac            (513)    140       1 3400876  
  1115   15.9  3.2  0.5  chr8              13246588 13246775 (41057896) + Kolobok-N3_DR     DNA/Kolobok-T2?          53    245   (125) 3400879  
   445   26.5  7.0  6.0  chr8              13246757 13246781 (41057890) + DIRS-7_DR         LTR/Ngaro              1916   1942  (3451) 3400880 *
  2058    8.9  3.1  0.0  chr8              13246782 13247073 (41057598) + TDR4              DNA                       1    301     (0) 3400881  
   204   17.8  0.0  0.0  chr8              13247034 13247078 (41057593) C Helitron-2_DR     RC/Helitron         (16229)  11183   11139 3400882 *
   228   14.3  0.0  0.0  chr8              13247039 13247080 (41057591) + EnSpm-N13_DR      DNA/CMC-EnSpm         13025  13066  (9083) 3400883  
  2231    9.6  2.4  1.2  chr8              13247081 13247408 (41057263) + SINE2-4_DR        SINE/tRNA-V-RTE           2    333    (38) 3400884  
   326    9.3  1.8  3.6  chr8              13247366 13247421 (41057250) + CryptonV-N5_DR    DNA/Crypton-V          5779   5833 (18704) 3400885 *
   320   12.7 26.6  0.0  chr8              13247425 13247503 (41057168) + Kolobok-N3_DR     DNA/Kolobok-T2?         271    370     (0) 3400886  
   604   13.2  0.9  3.7  chr8              13247557 13247666 (41057005) C Kolobok-N10C_DR   DNA/Kolobok           (234)    110       4 3400887  
   314   25.4 12.4  5.6  chr8              13247772 13247794 (41056877) + DNA2-8_DR         DNA/CMC-EnSpm          1482   1518  (2889) 3400888  
  1209   14.1 14.2  2.0  chr8              13247795 13248061 (41056610) C ANGEL             DNA/Kolobok             (2)    307       9 3400889  
   915   14.6  3.8  0.0  chr8              13249232 13249443 (41055228) + Zisupton-6_DR     DNA/Zisupton           8627   8846 (13270) 3400890  
   577   21.9  2.7  0.0  chr8              13249304 13249486 (41055185) + EnSpm-N2_DR       DNA/CMC-EnSpm          2923   3110   (905) 3400891 *
   417   16.3  1.2 24.0  chr8              13249359 13249490 (41055181) + CryptonV-3_DR     DNA/Crypton-V           399    484 (22969) 3400892 *
  1527    8.1 30.1  0.7  chr8              13249491 13249832 (41054839) + TDR7              DNA                       1    444    (97) 3400893  
 10361    8.0  7.3  0.4  chr8              13249833 13251329 (41053342) C TZF28B            DNA/TcMar-Tc1           (0)   1614      15 3400894  
   497    8.4 21.1  1.5  chr8              13251350 13251458 (41053213) + L2-5_DRe          LINE/L2                2098   2227     (0) 3400895 *
   576    4.7  2.3  0.0  chr8              13251456 13251541 (41053130) + TDR7              DNA                     454    541     (0) 3400896  
   251    9.8  2.4  0.0  chr8              13251511 13251551 (41053120) C DNA-N46_DR        DNA                    (74)    463     422 3400897 *
   232   11.4  4.5  0.0  chr8              13252615 13252627 (41052044) + hAT-N183_DR       DNA/hAT-Ac              321    335  (1660) 3400898  
   270   23.5  2.5  5.1  chr8              13252628 13252748 (41051923) C ANGEL             DNA/Kolobok             (0)    309     192 3400899  
   232   30.9  0.9  2.7  chr8              13253220 13253332 (41051339) C EnSpm-N13_DR      DNA/CMC-EnSpm       (16071)   6078    5968 3400900 *
   380   11.3  0.0  0.3  chr8              13253250 13253318 (41051353) + DNA8-26_DR        DNA                    1453   1520  (3010) 3400901  
   291   28.0  0.9  0.9  chr8              13253254 13253361 (41051310) + ENSPM-6_DR        DNA/CMC-EnSpm         31688  31795   (821) 3400902 *
   224   24.0  2.9  3.9  chr8              13253276 13253379 (41051292) + Rex1-31_DRe       LINE/Rex-Babar         3063   3165   (368) 3400903 *
   348   17.2  0.0  0.0  chr8              13253319 13253336 (41051335) + hAT-N131_DR       DNA/hAT-Ac              231    317  (1747) 3400904  
   307   22.5  0.0  7.1  chr8              13253324 13253334 (41051337) C Merlin-2_DR       DNA/Merlin           (9009)   4912    4908 3400905 *
  6491    6.8  5.9  1.5  chr8              13253335 13254244 (41050427) C TC1DR3            DNA/TcMar-Tc1           (0)   1225     276 3400906  
   244   10.6  8.3  2.0  chr8              13254282 13254329 (41050342) + Merlin-2_DR       DNA/Merlin             4875   4925  (8996) 3400907  
   209   19.3  1.8  7.5  chr8              13254285 13254340 (41050331) C hAT-24_DR         DNA/hAT-Ac           (2087)   1701    1649 3400908 *
  1077   10.0  2.5  0.6  chr8              13255666 13255826 (41048845) + Harbinger-N9_DR   DNA/PIF-Harbinger       480    643     (0) 3400909  
   200   15.1  2.5 17.1  chr8              13256631 13256710 (41047961) + EnSpm-6N1_DR      DNA/CMC-EnSpm          7321   7390  (1846) 3400910  
   209    7.4  0.0  0.0  chr8              13257878 13257904 (41046767) C EnSpm1_DR         DNA/CMC-EnSpm        (4681)   4807    4781 3400911  
   268    2.9  0.0  0.0  chr8              13258050 13258084 (41046587) C TDR2              DNA/TcMar-Tc1           (0)    937     903 3400912 *
  4626    7.9  6.1  0.3  chr8              13258081 13258737 (41045934) C TDR2              DNA/TcMar-Tc1         (165)    772      78 3400912  
  9532    2.9  0.8  1.0  chr8              13258739 13259884 (41044787) + Harbinger3N_DR    DNA/PIF-Harbinger         1   1144     (0) 3400913  
   544    7.6  0.0 10.0  chr8              13259885 13259971 (41044700) C TDR2              DNA/TcMar-Tc1         (858)     79       1 3400912  
   270   26.1  3.1  0.0  chr8              13260589 13260653 (41044018) C hAT-N142B_DR      DNA/hAT?             (1211)    789     723 3400914 *
   324   19.0  1.7  0.0  chr8              13260600 13260657 (41044014) + SINE2-5_DR        SINE/tRNA-V-RTE         222    280     (2) 3400915  
   235   30.2  1.1  2.3  chr8              13260658 13260687 (41043984) + hAT-N47B_DR       DNA/hAT-Tip100          715    801   (187) 3400916  
   600    9.9  5.0  0.0  chr8              13260736 13260836 (41043835) C DNA15TA1_DR       DNA/CMC-EnSpm         (178)    264     159 3400917  
   359   13.6  0.0  1.7  chr8              13261473 13261532 (41043139) + Kolobok-N11_DR    DNA/Kolobok-T2           19     77   (394) 3400918  
   993   19.0 13.1  2.5  chr8              13261533 13261823 (41042848) + Kolobok-N11_DR    DNA/Kolobok-T2          150    470     (1) 3400919  
   547   15.5  4.1  1.0  chr8              13264168 13264265 (41040406) C TDR3B             DNA/hAT-Charlie         (0)    193      93 3400920  
  2198   13.7  1.9  1.6  chr8              13264267 13264630 (41040041) + HarbingerN6B_DR   DNA/PIF-Harbinger         1    365   (357) 3400921  
  1247   10.3  1.0  0.5  chr8              13264642 13264846 (41039825) + Mariner-N38_DR    DNA/TcMar-Tc1           342    547     (0) 3400922  
   478   11.3  1.4  0.0  chr8              13264847 13264916 (41039755) + HarbingerN6B_DR   DNA/PIF-Harbinger       652    722     (0) 3400923  
   730    9.8  0.0  0.0  chr8              13264918 13265048 (41039623) C TDR3B             DNA/hAT-Charlie        (98)     95       1 3400920  
   790    6.7  0.0  0.0  chr8              13265049 13265128 (41039543) + hAT-N66_DR        DNA/hAT-Charlie          29    108    (87) 3400924  
   211    5.7 31.4  0.0  chr8              13265126 13265160 (41039511) C hAT-N66_DR        DNA/hAT-Charlie       (149)     46       1 3400925 *
   221   12.6  0.0 10.0  chr8              13266229 13266272 (41038399) C hAT-N34_DR        DNA/hAT-Ac             (83)    866     827 3400926 *
  1236   15.2  4.0  0.5  chr8              13266260 13266274 (41038397) C hAT-N121_DR       DNA/hAT-Ac            (536)    449     424 3400927  
   219   25.4  0.0  0.0  chr8              13266273 13266291 (41038380) + hAT-N48_DR        DNA/hAT-Ac              232    294  (1369) 3400928 *
   245   17.4  0.0  7.7  chr8              13266276 13266331 (41038340) + DIRS-N2_DR        LTR/Ngaro              1155   1206  (4823) 3400929  
  1236   15.2  4.0  0.5  chr8              13266339 13266500 (41038171) C hAT-N121_DR       DNA/hAT-Ac            (536)    423     121 3400927  
   388   17.6  0.0  0.0  chr8              13266510 13266577 (41038094) + ERV1-3-I_DR       LTR/ERV1                753    820  (6644) 3400930  
   571   17.7  0.7  2.1  chr8              13266578 13266721 (41037950) + Polinton-1N1_DR   DNA/Maverick          12113  12254  (3215) 3400931  
   349   12.3  7.0  5.8  chr8              13266660 13266745 (41037926) + hAT-N67_DR        DNA/hAT-Tip100          776    862   (684) 3400932 *
   692   12.3  5.9  3.4  chr8              13266729 13266917 (41037754) + hAT-N125_DR       DNA/hAT-Ac              716   1088   (575) 3400933  
  2179   11.1  9.6  0.0  chr8              13266918 13267261 (41037410) + HE1_DR1           SINE/tRNA-V-RTE           2    378    (24) 3400934  
   791   17.7  5.6  3.0  chr8              13267087 13267284 (41037387) C MuDR-2_DR         DNA/MULE-MuDR        (4893)  19040   18838 3400935 *
  2566   10.6  1.6  0.5  chr8              13267499 13267877 (41036794) + HE1_DR1           SINE/tRNA-V-RTE           2    384    (18) 3400936  
   455   16.1  5.8  0.0  chr8              13267803 13267889 (41036782) C hAT-N142_DR       DNA/hAT?              (986)    450     359 3400937 *
  1289   14.2 26.6  0.7  chr8              13267882 13268249 (41036422) + DNA6-3_DR         DNA                     949   1411     (0) 3400938  
  3396    6.0  0.4  2.6  chr8              13268266 13268727 (41035944) C DNA-TA-4_DR       DNA/TcMar            (9343)    452       1 3400939  
   576   14.3  1.6  2.5  chr8              13269846 13269967 (41034704) C hAT-N21B_DR       DNA/hAT-Ac             (81)   1220    1100 3400940  
   381   16.6  9.7  6.9  chr8              13269968 13269996 (41034675) + Zisupton-6_DR     DNA/Zisupton          20730  20884  (1232) 3400941 *
   511   15.0  9.3  4.1  chr8              13269992 13270130 (41034541) C hAT-N21B_DR       DNA/hAT-Ac            (446)    855     710 3400940 *
   621   16.7  0.8  0.8  chr8              13270005 13270125 (41034546) + CryptonV-N5_DR    DNA/Crypton-V         16956  17076  (7461) 3400942  
   516   17.0  1.5  5.6  chr8              13270009 13270139 (41034532) C Helitron-N3B_DR   RC/Helitron          (4626)   1978    1853 3400943 *
   217   20.2  4.6  3.4  chr8              13270098 13270184 (41034487) + MuDR-2_DR         DNA/MULE-MuDR         18091  18178  (5755) 3400944 *
   413   21.3 11.8  1.2  chr8              13270126 13270156 (41034515) C hAT5-N2_DR        DNA/hAT-hAT5         (1309)   1276    1109 3400945  
  1056   12.5  1.0  1.0  chr8              13271279 13271480 (41033191) + EnSpm-N16_DR      DNA/CMC-EnSpm             1    202     (0) 3400946  
   206   13.6  6.4  6.4  chr8              13271952 13271998 (41032673) C hAT-14_DR         DNA/hAT-Ac              (0)   3469    3423 3400947  
  3842   10.2 11.8  7.3  chr8              13272190 13272928 (41031743) C TDR13             DNA                     (2)    770       1 3400948  
   259   28.4  6.8  0.0  chr8              13272868 13272941 (41031730) + DNA9-3_DR         DNA/MULE-MuDR?         5718   5796  (5583) 3400949 *
   743   20.1 14.4  0.0  chr8              13273084 13273277 (41031394) C EnSpm1_DR         DNA/CMC-EnSpm         (875)   8613    8392 3400950  
   213   16.2  2.7  0.0  chr8              13273278 13273314 (41031357) C TDR15             DNA/hAT-Ac            (421)    128      91 3400951 *
   218   15.8  2.6  0.0  chr8              13273282 13273319 (41031352) + DNAX-10B_DR       DNA                     722    760   (414) 3400952  
   421   19.5  2.4  6.3  chr8              13273419 13273582 (41031089) C DNAX-25B_DR       DNA/Zisupton         (2549)    989     832 3400953  
   670   20.8  1.2  8.3  chr8              13273625 13273792 (41030879) + Crypton-N1_DR     DNA/Crypton-A           325    481     (3) 3400954  
  1072   15.9  6.6  0.0  chr8              13273870 13274095 (41030576) + Merlin-N3_DR      DNA/Merlin               12    252     (3) 3400955  
   216   21.4  2.1  6.6  chr8              13274362 13274456 (41030215) C HATN11_DR         DNA/hAT-hobo          (112)    815     725 3400956 *
   238   11.3  0.0  0.0  chr8              13274406 13274458 (41030213) + CryptonV-2_DR     DNA/Crypton-V           748    800 (21011) 3400957 *
   307    6.8  1.1  0.0  chr8              13274412 13274503 (41030168) + hAT-30N1_DR       DNA/hAT-Ac             1309   1439   (594) 3400958  
   329   11.1  1.7  0.0  chr8              13275774 13275890 (41028781) C Gypsy-31-LTR_DR   LTR/Gypsy             (782)    172      54 3400959 *
   426    2.9  0.0  0.0  chr8              13275787 13275891 (41028780) + Zisupton-7_DR     DNA/Zisupton          11432  11536  (5546) 3400960  
   270    8.6  0.0  0.0  chr8              13275845 13275902 (41028769) + DNA-6-N5B_DR      DNA                    2404   2461  (1062) 3400961 *
   207   10.1  1.4 16.1  chr8              13275851 13275921 (41028750) + LOOPERN3B_DR      DNA/Kolobok-T2          607    668   (381) 3400962 *
   464   14.1  1.7  3.5  chr8              13276209 13276250 (41028421) + Helitron-4_DR     RC/Helitron           13350  13486 (18382) 3400963  
   559   13.3  2.4  4.1  chr8              13276251 13276375 (41028296) + EnSpm-N11_DR      DNA/CMC-EnSpm           424    546  (4807) 3400964  
   380    5.6  5.3  4.6  chr8              13276254 13276403 (41028268) C Mariner-N5C_DR    DNA/TcMar            (6382)   1539    1389 3400965 *
   352    7.2  2.8  5.8  chr8              13276255 13276430 (41028241) C DNA-8-29_DR       DNA/hAT-Tip100         (55)    965     795 3400966 *
   923    5.2  0.5 16.4  chr8              13276279 13276483 (41028188) + (TA)n             Simple_repeat             1    177     (0) 3400967  
   317   15.5  6.7  0.6  chr8              13276414 13276562 (41028109) + hAT-N155_DR       DNA/hAT-Tip100          188    345   (243) 3400968 *
   910   11.5  0.4 14.6  chr8              13276484 13276508 (41028163) C ZFERV-2-I_DR      LTR/ERV1             (9678)    882     682 3400969  
  1457   10.1  9.8  5.9  chr8              13276513 13276838 (41027833) + EnSpm-N21_DR      DNA/CMC-EnSpm            18    355   (124) 3400970  
  5479   10.1  7.1  1.6  chr8              13276839 13277756 (41026915) C L1-49_DR          LINE/L1                 (2)   5773    4806 3400971  
  2813   13.8  4.0  0.2  chr8              13277757 13278232 (41026439) + Kolobok-4N1_DR    DNA/Kolobok-T2            1    494  (1175) 3400972  
 54606    0.2  0.1  0.0  chr8              13278233 13284361 (41020310) C DIRS1_DR          LTR/DIRS                (0)   6132       1 3400973  
   230   12.5  5.0  0.0  chr8              13284329 13284368 (41020303) + DIRS-10_DR        LTR/DIRS               5390   5431   (332) 3400974 *
  3267   16.1  8.3  2.7  chr8              13284359 13285170 (41019501) + Kolobok-4N1_DR    DNA/Kolobok-T2          418   1234     (0) 3400975  
   607   10.5  0.0  0.0  chr8              13285171 13285254 (41019417) C L1-49_DR          LINE/L1               (966)   4809    4726 3400976  
   376    0.7  1.5  0.0  chr8              13285261 13285397 (41019274) + (TAAA)n           Simple_repeat             1    139     (0) 3400977 *
  1972    8.7  0.0  0.0  chr8              13285392 13285656 (41019015) C L1-49_DR          LINE/L1              (1054)   4721    4457 3400976  
   565   14.8  6.4  8.7  chr8              13285659 13285799 (41018872) + EnSpm-N21_DR      DNA/CMC-EnSpm           342    479     (0) 3400978  
  1824   14.0 17.1  1.9  chr8              13286612 13287062 (41017609) + Mariner-N38_DR    DNA/TcMar-Tc1             2    519    (28) 3400979  
   204   15.9  6.8  0.0  chr8              13287093 13287136 (41017535) + EnSpm-N13_DR      DNA/CMC-EnSpm          8131   8177 (13972) 3400980 *
   229    9.4  0.0  0.0  chr8              13287107 13287138 (41017533) + hAT5-N2_DR        DNA/hAT-hAT5           1552   1583  (1002) 3400981  
   350   14.3  2.4  6.3  chr8              13287423 13287504 (41017167) C hAT-N21B_DR       DNA/hAT-Ac             (81)   1220    1142 3400982  
  4303    9.2 25.3  1.4  chr8              13287506 13288402 (41016269) + TDR23             DNA                      40   1147     (0) 3400983  
  1410   23.5 13.7  4.5  chr8              13288403 13289155 (41015516) C Merlin-1_DR       DNA/Merlin           (5371)   5156    4337 3400984  
   216   23.4 13.0  0.0  chr8              13289185 13289261 (41015410) + hAT-N133_DR       DNA/hAT-Ac              264    350   (273) 3400985  
  3207    8.9  0.8  3.8  chr8              13289717 13290227 (41014444) C Mariner-N38_DR    DNA/TcMar-Tc1          (51)    496       1 3400986  
   295   25.0  4.1  2.0  chr8              13290146 13290189 (41014482) + hAT-N202_DR       DNA/hAT-Tip100          430    506  (1379) 3400987 *
   304    9.3  0.0  0.0  chr8              13290190 13290232 (41014439) + MuDR-2_DR         DNA/MULE-MuDR         18080  18122  (5811) 3400988  
   295   25.0  4.1  2.0  chr8              13290233 13290243 (41014428) + hAT-N202_DR       DNA/hAT-Tip100          507    529  (1356) 3400987  
  2721   13.0  4.8  0.4  chr8              13290339 13290795 (41013876) C TDR13             DNA                     (2)    770     294 3400989  
   207   25.4  1.4  5.9  chr8              13290806 13290825 (41013846) + DNA9-3_DR         DNA/MULE-MuDR?         5711   5778  (5601) 3400990  
   346   11.8  2.0  0.0  chr8              13290826 13290876 (41013795) C TDR13             DNA                   (720)     52       1 3400989  
  2557   10.4 24.2  0.2  chr8              13291246 13291736 (41012935) C TDR13             DNA                     (0)    772     164 3400991  
  3277    7.3  6.3  0.2  chr8              13291883 13292391 (41012280) C Mariner-N31_DR    DNA/TcMar-Tc1           (0)    540       1 3400992  
  2599    7.8  0.6  1.4  chr8              13292750 13293113 (41011558) C L2-1_DR           LINE/L2                 (9)   4976    4616 3400993  
   585   19.4 10.7  3.5  chr8              13293661 13293847 (41010824) C CryptonV-N7_DR    DNA/Crypton-V          (84)    200       1 3400994  
   318   25.6 11.3  3.5  chr8              13293700 13293723 (41010948) + CryptonV-N6_DR    DNA/Crypton-V           108    203   (359) 3400995 *
   499   18.7 15.1  0.0  chr8              13293724 13293862 (41010809) + hAT-N48C_DR       DNA/hAT-Ac             1557   1716   (583) 3400996  
   318   25.6 11.3  3.5  chr8              13293863 13293885 (41010786) + CryptonV-N6_DR    DNA/Crypton-V           204    307   (255) 3400995  
  2325    8.5 17.7  2.2  chr8              13294253 13294722 (41009949) + TDR7              DNA                       1    541     (0) 3400997  
   242    5.6 11.1  0.0  chr8              13294723 13294756 (41009915) C DNA11TA1B_DR      DNA/CMC-EnSpm         (165)     38       1 3400998  
   430   22.0  8.9  6.0  chr8              13295400 13295578 (41009093) C Kolobok-N13_DR    DNA                    (26)    433     250 3400999  
   320   19.2  0.0  7.9  chr8              13295969 13296036 (41008635) + Merlin-2_DR       DNA/Merlin             6502   6564  (7357) 3401000  
  2730   14.2  2.7 12.7  chr8              13296052 13296062 (41008609) C Merlin-1_DR       DNA/Merlin           (5299)   5228    5181 3401001  
  3872    7.0  0.9  1.1  chr8              13296063 13296610 (41008061) C Mariner-N38_DR    DNA/TcMar-Tc1           (0)    547       1 3401002  
  2730   14.2  2.7 12.7  chr8              13296611 13296727 (41007944) C Merlin-1_DR       DNA/Merlin           (5299)   5180    4613 3401001  
   312   27.1  7.4  4.5  chr8              13296639 13296746 (41007925) + EnSpm-6N1_DR      DNA/CMC-EnSpm          6036   6146  (3090) 3401003 *
  2223   13.2 20.0  0.5  chr8              13296851 13297361 (41007310) C TDR25             DNA/hAT-Charlie         (1)    610       1 3401004  
   494   14.9  4.3  7.5  chr8              13297373 13297510 (41007161) C HATN1_DR          DNA/hAT               (292)    135       2 3401005  
   376   24.8  7.8  2.7  chr8              13297511 13297541 (41007130) + Merlin-2_DR       DNA/Merlin             6772   6809  (7112) 3401006  
   265   29.3 13.5  0.6  chr8              13297740 13297880 (41006791) C Kolobok-N13_DR    DNA                   (300)    159       1 3400999  
   590   22.8  7.1  5.1  chr8              13298144 13298173 (41006498) C EnSpm-N13_DR      DNA/CMC-EnSpm       (17763)   4386    4333 3401007  
   967   15.8  5.4  0.0  chr8              13298174 13298357 (41006314) C ANGEL             DNA/Kolobok            (42)    267      74 3401008  
   590   22.8  7.1  5.1  chr8              13298358 13298428 (41006243) C EnSpm-N13_DR      DNA/CMC-EnSpm       (17763)   4332    4200 3401007  
  8515    7.7  4.6  0.1  chr8              13298882 13300053 (41004618) + TC1DR3            DNA/TcMar-Tc1             1   1225     (0) 3401009  
  3508    4.8  0.2  0.2  chr8              13301104 13301530 (41003141) + L1-113_DR         LINE/L1                4386   4812   (606) 3401010  
  5670    1.5  0.7  1.2  chr8              13301531 13302166 (41002505) + EnSpm-N2_DR       DNA/CMC-EnSpm             1    633  (3382) 3401011  
 33119    1.5  2.1  0.2  chr8              13302167 13306060 (40998611) + DNA8-25_DR        DNA                       1   3967     (0) 3401012  
  3302    0.3  0.0  0.0  chr8              13306061 13306418 (40998253) + EnSpm-N2_DR       DNA/CMC-EnSpm           629    986  (3029) 3401013  
   293   27.0  7.1  2.0  chr8              13306393 13306532 (40998139) C CryptonV-N5_DR    DNA/Crypton-V        (5401)  19136   18990 3401014 *
  1184   19.0  1.4  5.6  chr8              13306416 13306711 (40997960) C Kolobok-N4_DR     DNA/Kolobok-T2        (830)   2172    1889 3401015  
   270    8.1  0.0  0.0  chr8              13306679 13306715 (40997956) C hAT-N64B_DR       DNA/hAT-Ac           (2645)   1154    1118 3401016 *
 16261    2.1  1.0  0.9  chr8              13306706 13308721 (40995950) + EnSpm-N2_DR       DNA/CMC-EnSpm           982   2893  (1122) 3401017  
   983   17.0 11.1  0.0  chr8              13308584 13308818 (40995853) + ANGEL             DNA/Kolobok               1    261    (48) 3401018 *
   201   24.2  6.8  7.8  chr8              13308730 13308832 (40995839) + EnSpm-16_DR       DNA/CMC-EnSpm          3025   3126  (6658) 3401019 *
   331   19.3  0.0  6.2  chr8              13308782 13308919 (40995752) C Merlin-1_DR       DNA/Merlin           (8849)   1678    1549 3401020 *
   718    0.0  0.0  0.0  chr8              13308819 13308923 (40995748) + EnSpm-N2_DR       DNA/CMC-EnSpm          2894   2998  (1017) 3401021  
   448   13.0  1.8  0.9  chr8              13308835 13308943 (40995728) C Harbinger-2_DR    DNA/PIF-Harbinger    (1882)   2445    2336 3401022 *
   549   11.9  1.8  3.6  chr8              13308849 13308923 (40995748) + DNA8-26_DR        DNA                    1410   1482  (3048) 3401023  
  2230   13.7  2.1  1.3  chr8              13308924 13309300 (40995371) + Gypsy161-LTR_DR   LTR/Gypsy                 1    380     (0) 3401024  
   220   18.6  1.7  1.7  chr8              13309301 13309328 (40995343) C ERV1-7_DR-I       LTR/ERV1             (4683)   2020    1993 3401025 *
   237   18.1  8.2  2.2  chr8              13309277 13309361 (40995310) C DNA-N29_DR        DNA/Sola-1            (585)    593     504 3401026 *
  8032    0.5  0.1  0.5  chr8              13309301 13310281 (40994390) + EnSpm-N2_DR       DNA/CMC-EnSpm          3039   4015     (0) 3401027  
  4074    5.6  3.0  1.5  chr8              13310282 13310879 (40993792) + L1-113_DR         LINE/L1                4812   5418     (0) 3401028  
   239   22.6  0.0  0.0  chr8              13310880 13310932 (40993739) C Kolobok-N5_DR     DNA/Kolobok-T2?       (230)    255     203 3401029  
  2159    8.7  1.2  3.5  chr8              13310973 13311294 (40993377) + hAT-N106B_DR      DNA/hAT-Ac                1    315   (713) 3401030  
  3819    8.9  4.2  3.7  chr8              13311297 13311892 (40992779) C Harbinger-N30_DR  DNA/PIF-Harbinger?      (0)    599       1 3401031  
  2986    9.4  4.6  1.7  chr8              13311893 13312343 (40992328) + hAT-N106B_DR      DNA/hAT-Ac              316    779   (249) 3401032  
  2842    8.3  0.7  3.5  chr8              13312341 13312776 (40991895) + DNA6-6_DR         DNA                    4194   4617  (6664) 3401033 *
  1846   14.8  9.8 29.9  chr8              13312392 13313022 (40991649) + Helitron-2_DR     RC/Helitron           23049  23820  (3591) 3401034 *
  2024    4.0  6.7  3.1  chr8              13313023 13313304 (40991367) + SINE2-3_DR        SINE/tRNA-V-RTE          77    368     (0) 3401035  
  1057    9.6  0.6  1.3  chr8              13313170 13313327 (40991344) + EnSpm-N37_DR      DNA/CMC-EnSpm           333    489  (6158) 3401036 *
   267   16.6 11.4  5.4  chr8              13313555 13313624 (40991047) + Polinton-1N1_DR   DNA/Maverick          14407  14480   (989) 3401037  
  1002   16.8  2.3  0.0  chr8              13313930 13314102 (40990569) C Kolobok-N5_DR     DNA/Kolobok-T2?       (308)    177       1 3401029  
   251   19.2  4.0  0.0  chr8              13314139 13314237 (40990434) + Gypsy123-I_DR     LTR/Gypsy               566    668  (4746) 3401038 *
  1053   21.6  7.1  1.2  chr8              13314214 13314513 (40990158) + Kolobok-N14_DR    DNA/Kolobok-T2?          44    361    (58) 3401039  
  1506   17.5  6.2  1.8  chr8              13314514 13314834 (40989837) C HarbingerN7_DR    DNA/PIF-Harbinger       (0)    478     144 3401040  
  1574   10.7  8.1  0.4  chr8              13314835 13315122 (40989549) C LOOPERN5_DR       DNA/Kolobok-T2          (0)   1237     989 3401041  
   239    9.1  0.0  0.0  chr8              13315118 13315150 (40989521) + Kolobok-N14B_DR   DNA/Kolobok-T2?        2079   2111     (0) 3401042 *
  3713   10.1  5.2  0.5  chr8              13316322 13316934 (40987737) C hAT-N42_DR        DNA/hAT-Ac              (0)    713     100 3401043  
   375   27.1  0.8  0.0  chr8              13316866 13316998 (40987673) + Harbinger-2_DR    DNA/PIF-Harbinger      2300   2433  (1894) 3401044 *
   815    8.9  0.0  2.5  chr8              13316888 13317048 (40987623) C EnSpm-N13_DR      DNA/CMC-EnSpm        (4398)  17751   17595 3401045  
   450   17.5  6.3  1.6  chr8              13316899 13317072 (40987599) + Zisupton-7_DR     DNA/Zisupton          12346  12527  (4555) 3401046 *
   459   18.7  0.0  3.3  chr8              13316940 13317094 (40987577) + Helitron-N2_DR    RC/Helitron            1473   1622   (841) 3401047  
   360   26.5  0.0  2.6  chr8              13316999 13317016 (40987655) C Kolobok-2_DR      DNA/Kolobok-T2       (3328)   3331    3218 3401048 *
  3140    4.8  2.5 19.7  chr8              13317049 13317689 (40986982) + hAT-N35B_DR       DNA/hAT-Ac                1    549  (1063) 3401049  
   255   24.3  1.3  2.7  chr8              13317664 13317675 (40986996) C hAT-N142_DR       DNA/hAT?              (209)   1227    1153 3401050 *
   296   20.3  1.6  0.0  chr8              13317676 13317739 (40986932) + hAT-N157_DR       DNA/hAT-Ac              478    542  (1015) 3401051  
   286   19.7  1.5  1.5  chr8              13317812 13317823 (40986848) + hAT-N25_DR        DNA/hAT-Ac              120    186   (643) 3401052  
   343   14.6  0.0  0.0  chr8              13317824 13317878 (40986793) + Harbinger-8N2_DR  DNA/PIF-Harbinger         1     55   (493) 3401053  
   904   23.6  3.4  1.7  chr8              13319173 13319201 (40985470) C DNA-8-9_DR        DNA/hAT-Ac           (1253)   2466    2226 3401054  
  1254   14.6  0.5  1.0  chr8              13319202 13319409 (40985262) + HE1_DR1           SINE/tRNA-V-RTE           1    207   (195) 3401055  
  2511    6.4 11.0  0.0  chr8              13319410 13319755 (40984916) C PROTOP1_DR        DNA/P                   (0)    384       1 3401056  
   211    8.7  0.0  0.0  chr8              13319756 13319797 (40984874) + Helitron-2_DR     RC/Helitron           23603  23644  (3768) 3401057 *
   255    8.1  0.0  2.7  chr8              13319770 13319807 (40984864) + Helitron-2_DR     RC/Helitron           23202  23238  (4174) 3401058  
   213   11.5  1.6  1.6  chr8              13319808 13319822 (40984849) C DNA7-N1_DR        DNA/Zisupton         (9204)   1193    1152 3401059  
  1165   16.6  0.0  1.1  chr8              13319862 13320050 (40984621) C LTR-11_DR-LTR     LTR                     (6)    187       1 3401060  
   813   25.5  5.3  0.0  chr8              13320052 13320239 (40984432) + SAT-26B_DR        Satellite               596    793     (0) 3401061 *
  2174   13.1  3.5  0.6  chr8              13320079 13320417 (40984254) + HE1_DR1           SINE/tRNA-V-RTE          18    366    (36) 3401062  
   272   22.4  0.0  0.0  chr8              13321100 13321148 (40983523) + Merlin-1_DR       DNA/Merlin             9048   9096  (1431) 3401063  
  1034   12.0  2.1  2.7  chr8              13321149 13321337 (40983334) C TDR23             DNA                   (341)    806     619 3401064  
  2196    9.5 10.5  0.7  chr8              13321545 13321925 (40982746) + hAT-N130_DR       DNA/hAT-Ac                1    418     (3) 3401065  
   787    6.7  1.0  0.0  chr8              13321973 13322076 (40982595) + TC1DR3            DNA/TcMar-Tc1             1    105  (1120) 3401066 *
  2535    6.7  0.6  0.0  chr8              13322069 13322395 (40982276) + TC1DR3            DNA/TcMar-Tc1           897   1225     (0) 3401067  
  4065    6.8  5.2  0.5  chr8              13323306 13323866 (40980805) C TDR2              DNA/TcMar-Tc1           (0)    937     351 3401068  
   670   18.4 20.8  3.6  chr8              13323875 13324134 (40980537) C hAT-N21B_DR       DNA/hAT-Ac            (290)   1011     709 3401069  
  1861   13.0  4.8  2.4  chr8              13325347 13325676 (40978995) + Kolobok-N5_DR     DNA/Kolobok-T2?           2    339   (146) 3401070  
  2563    3.5  1.9  0.0  chr8              13325677 13325992 (40978679) + BEL-50_DRe-LTR    LTR/Pao                   1    322   (243) 3401071  
  5846   11.7  1.8  1.8  chr8              13325993 13326957 (40977714) C HAT1N_DR          DNA/hAT-Ac              (0)    965       1 3401072  
  1896    2.9  5.4  0.0  chr8              13326958 13327195 (40977476) + BEL-50_DRe-LTR    LTR/Pao                 315    565     (0) 3401071  
   609   15.9 12.9  0.0  chr8              13327198 13327329 (40977342) + Kolobok-N5_DR     DNA/Kolobok-T2?         337    485     (0) 3401073  
   717   21.4 10.5  0.0  chr8              13327744 13327953 (40976718) C hAT-N29_DR        DNA/hAT-Tip100        (193)   1387    1156 3401074 *
  1952   12.9  9.4  0.0  chr8              13327787 13328128 (40976543) C HE1_DR1           SINE/tRNA-V-RTE        (28)    374       1 3401075  
   502   12.6  7.6  0.7  chr8              13328344 13328487 (40976184) C hAT-N68_DR        DNA/hAT-Ac              (0)   3032    2879 3401076  
   338    6.1  1.9  4.5  chr8              13328376 13328542 (40976129) + DNA-8-29_DR       DNA/hAT-Tip100          788    952    (68) 3401077 *
  1026    5.7  0.0  7.9  chr8              13328399 13328590 (40976081) C EnSpm-6N1_DR      DNA/CMC-EnSpm        (8135)   1101     924 3401078  
   551    2.2  0.3 14.7  chr8              13328415 13328726 (40975945) + EnSpm-N42_DR      DNA/CMC-EnSpm           546    818   (434) 3401079 *
   255   15.1  3.0  9.1  chr8              13328488 13328610 (40976061) C DNA8-25_DR        DNA                  (3119)    848     598 3401080 *
   256    5.3  3.5  7.2  chr8              13328611 13328753 (40975918) + Helitron-4_DR     RC/Helitron           11810  11947 (19921) 3401081 *
   837   22.2  9.7  9.7  chr8              13328741 13329183 (40975488) + hAT-N126B_DR      DNA/hAT-Ac               73    515    (85) 3401082 *
  1102   19.1  2.7  4.3  chr8              13329139 13329184 (40975487) C DNAX-23_DR        DNA                  (2104)   9697    9448 3401083  
  1329   14.0  0.5  0.5  chr8              13329185 13329392 (40975279) + SINE2-4_DR        SINE/tRNA-V-RTE         164    371     (0) 3401084  
   685   23.3  2.4  1.2  chr8              13329256 13329420 (40975251) + TE-X-7_DR         LINE?/Penelope?         141    307   (532) 3401085 *
  4109    7.4  4.2  1.0  chr8              13329555 13330148 (40974523) + piggyBac-N16B_DR  DNA/PiggyBac?             1    613   (336) 3401086  
  1035   19.1  2.5  1.7  chr8              13330149 13330387 (40974284) + TDR12             DNA                       1    241     (1) 3401087  
   873   14.0  4.4 35.5  chr8              13330388 13330815 (40973856) + piggyBac-N16B_DR  DNA/PiggyBac?           617    945     (4) 3401088  
  2740    8.5  2.6  0.5  chr8              13331025 13331413 (40973258) C LOOPERN3B_DR      DNA/Kolobok-T2          (0)   1049     653 3401089  
  5809    9.2  4.5  4.4  chr8              13331414 13332360 (40972311) + hAT-N69_DR        DNA/hAT-Ac                1    948   (325) 3401090  
  2673   12.2  0.6  3.7  chr8              13332361 13332829 (40971842) + HATN10_DR         DNA/hAT-Ac                1    455     (0) 3401091  
  1007   13.6  3.7  7.1  chr8              13332830 13333075 (40971596) + hAT-N69_DR        DNA/hAT-Ac             1034   1271     (2) 3401092  
  3795    8.2 12.6  0.3  chr8              13333079 13333666 (40971005) C LOOPERN3B_DR      DNA/Kolobok-T2        (389)    660       1 3401093  
   219   27.7  1.5  1.5  chr8              13336024 13336089 (40968582) + DNA-8-28_DR       DNA/hAT-Tip100?           2     67   (515) 3401094  
   388   17.3 12.3  0.0  chr8              13337508 13337588 (40967083) + DNA-N32_DR        DNA                     367    457   (208) 3401095  
  3058   12.8  6.3 26.4  chr8              13337591 13338522 (40966149) C hAT-N38_DR        DNA/hAT-hAT6          (244)    785       2 3401096  
   894   14.9  5.3  7.9  chr8              13338557 13338803 (40965868) + hAT-24N1_DR       DNA/hAT-Ac                1    241  (1286) 3401097  
  1985   10.8  2.2  1.1  chr8              13338826 13339190 (40965481) + hAT-24N1_DR       DNA/hAT-Ac             1159   1527     (0) 3401098  
   679   17.1  2.0  0.0  chr8              13340621 13340766 (40963905) C DNA9-3_DR         DNA/MULE-MuDR?       (1715)   9664    9516 3401099 *
   975   20.3 14.3  0.0  chr8              13340649 13340914 (40963757) C Zisupton-6_DR     DNA/Zisupton        (12792)   9324    9021 3401100 *
  1428   11.3 42.0  0.0  chr8              13340701 13341126 (40963545) + Helitron-N3B_DR   RC/Helitron            5077   5681   (923) 3401101  
   850   14.2 30.8  5.4  chr8              13340915 13341035 (40963636) + EnSpm-6N1_DR      DNA/CMC-EnSpm           975   1454  (7782) 3401102 *
   288   20.0  1.5  3.0  chr8              13341069 13341135 (40963536) C Zisupton-6_DR     DNA/Zisupton        (13129)   8987    8922 3401100  
  3807   12.2  2.0  0.8  chr8              13341710 13342296 (40962375) + HATN7_DR          DNA/hAT                   2    595     (0) 3401103  
   258   24.0  3.9  8.2  chr8              13342311 13342437 (40962234) C TDR16             DNA/Merlin             (71)    242     121 3401104  
   349   23.0 20.6  2.3  chr8              13342445 13342662 (40962009) + ANGEL             DNA/Kolobok              15    271    (38) 3401105  
   233   25.7  0.0  4.9  chr8              13342588 13342673 (40961998) + EnSpm-N39C_DR     DNA/CMC-EnSpm?         1858   1939  (1654) 3401106 *
   238   16.7 11.1  0.0  chr8              13343548 13343600 (40961071) C DNAX-16_DR        DNA                     (0)    423     365 3401107  
   312    2.6  0.0  0.0  chr8              13343601 13343638 (40961033) + hAT-N154_DR       DNA/hAT-Tip100            2     39  (1356) 3401108 *
   506   11.3  0.4  7.2  chr8              13343621 13343643 (40961028) C Merlin-1_DR       DNA/Merlin           (8868)   1659    1596 3401109  
   600   10.1  0.0  0.0  chr8              13343644 13343752 (40960919) + DNA-TA-4_DR       DNA/TcMar              1434   1542  (8253) 3401110  
   373   11.5  4.6  4.6  chr8              13343682 13343790 (40960881) C CryptonV-3_DR     DNA/Crypton-V       (22983)    470     362 3401111 *
  5053   11.6  8.1 17.9  chr8              13343752 13345024 (40959647) + TC1DR3            DNA/TcMar-Tc1            59   1225     (0) 3401112  
   506   11.3  0.4  7.2  chr8              13343753 13343774 (40960897) C Merlin-1_DR       DNA/Merlin           (8868)   1595    1527 3401109 *
   234   20.4  0.0  0.0  chr8              13344990 13345033 (40959638) C DNA8-26_DR        DNA                  (2990)   1540    1497 3401113  
   202    6.7  0.0  0.0  chr8              13345146 13345175 (40959496) + hAT-N154_DR       DNA/hAT-Tip100          337    366  (1029) 3401114  
  1234   15.0  2.1  3.9  chr8              13345185 13345420 (40959251) + hAT-N154_DR       DNA/hAT-Tip100         1164   1395     (0) 3401115  
   238   14.8 21.0  0.0  chr8              13345421 13345499 (40959172) C DNAX-16_DR        DNA                    (50)    373     278 3401107  
   219    3.6  0.0  0.0  chr8              13345567 13345594 (40959077) C DNAX-16_DR        DNA                   (143)    280     253 3401107  
   649   17.8  4.7 11.4  chr8              13345687 13345920 (40958751) C DNAX-16_DR        DNA                   (201)    222       3 3401107  
   483   16.4  0.0  7.8  chr8              13345994 13346145 (40958526) C MuDR-2_DR         DNA/MULE-MuDR        (7453)  16480   16340 3401116 *
   603    6.2  0.8 14.5  chr8              13346019 13346151 (40958520) + Helitron-1_DR     RC/Helitron            2558   2674 (23626) 3401117 *
   639    8.4  1.3  7.5  chr8              13346037 13346070 (40958601) + EnSpm-N42B_DR     DNA/CMC-EnSpm          1335   1383  (2921) 3401118  
   524    0.0  1.1 15.7  chr8              13346071 13346165 (40958506) C EnSpm-N34_DR      DNA/CMC-EnSpm         (598)    492     410 3401119  
   485    8.0  6.5  2.5  chr8              13346152 13346166 (40958505) + hAT-N187_DR       DNA/hAT-Charlie         154    307   (870) 3401120 *
   639    8.4  1.3  7.5  chr8              13346166 13346199 (40958472) + EnSpm-N42B_DR     DNA/CMC-EnSpm          1384   1435  (2869) 3401118  
   249   23.6  7.9  0.0  chr8              13346215 13346303 (40958368) + DNA-3-4_DR        DNA/PIF-Harbinger         7    102   (139) 3401121  
   442   13.7 16.7  0.0  chr8              13346385 13346486 (40958185) + ANGEL             DNA/Kolobok               1    119   (190) 3401122  
   204   26.1 14.1  1.4  chr8              13346413 13346508 (40958163) C EnSpm-N39C_DR     DNA/CMC-EnSpm?       (1629)   1964    1821 3401123 *
  3367    9.3 15.9  1.4  chr8              13346463 13347092 (40957579) + hAT-N161_DR       DNA/hAT-Ac              105    824     (0) 3401124  
   275   10.6  6.4  0.0  chr8              13347095 13347141 (40957530) + Kolobok-N10_DR    DNA/Kolobok             594    643     (0) 3401125  
   272   23.1 11.0  0.8  chr8              13347142 13347200 (40957471) C DNA6-1_DR         DNA/hAT-hAT5          (574)    572     456 3401126  
   277    7.8 15.4  1.7  chr8              13347543 13347594 (40957077) + Kolobok-N11_DR    DNA/Kolobok-T2            3     61   (410) 3401127  
  1634    4.0  4.4  0.0  chr8              13347596 13347820 (40956851) + Mariner-N38_DR    DNA/TcMar-Tc1             1    235   (312) 3401128  
   306   20.5  9.0  0.0  chr8              13347869 13347946 (40956725) + Kolobok-N3_DR     DNA/Kolobok-T2?         286    370     (0) 3401129  
   902   15.6  5.0  0.0  chr8              13347996 13348175 (40956496) C DNA11TA1_DR       DNA/CMC-EnSpm           (0)    203      15 3401130  
   346   12.5 10.6  0.2  chr8              13348213 13348295 (40956376) C TDR24             DNA                     (2)    442     372 3401131  
  1922   15.1  7.8 18.0  chr8              13348300 13349115 (40955556) C hAT-N50B_DR       DNA/hAT-Ac              (0)    748       3 3401132  
  1544   12.4 11.0  1.7  chr8              13349124 13349451 (40955220) C TDR24             DNA                    (86)    358       1 3401131  
  3379   13.9  9.7  0.4  chr8              13349472 13350098 (40954573) C Harbinger-N31_DR  DNA/PIF-Harbinger       (0)    685       1 3401133  
   252   17.9 15.4  0.0  chr8              13350162 13350239 (40954432) C hAT-N70_DR        DNA/hAT?             (1234)     91       2 3401134  
   217   15.9  0.0 15.6  chr8              13350396 13350447 (40954224) + L2-2_DRe          LINE/L2                4093   4137   (101) 3401135  
   334    2.6  0.0  0.0  chr8              13351305 13351343 (40953328) + TC1DR3            DNA/TcMar-Tc1             1     39  (1186) 3401136  
   202    8.5 18.4  3.6  chr8              13352837 13352885 (40951786) C Polinton-1N1_DR   DNA/Maverick         (7607)   7862    7807 3401137  
   826   16.8  7.9 33.6  chr8              13353163 13353310 (40951361) + L2-3_DRe          LINE/L2                4695   4863   (205) 3401138  
  1071    3.7  0.0  1.5  chr8              13353311 13353446 (40951225) + TC1DR3            DNA/TcMar-Tc1           849    982   (243) 3401139  
   826   16.8  7.9 33.6  chr8              13353447 13353619 (40951052) + L2-3_DRe          LINE/L2                4864   5063     (5) 3401138  
  4504    8.0 10.8  0.1  chr8              13353638 13354304 (40950367) + Harbinger3N_DR    DNA/PIF-Harbinger       407   1144     (0) 3401140  
   696   11.4 13.3  0.0  chr8              13354665 13354769 (40949902) C HarbingerN5_DR    DNA/PIF-Harbinger       (0)    861     743 3401141  
  2801   11.3 20.5  2.5  chr8              13354774 13355301 (40949370) C HarbingerN5_DR    DNA/PIF-Harbinger     (237)    624       2 3401141  
   202   23.3  0.0  2.3  chr8              13356893 13356903 (40947768) + DNA2-8_DR         DNA/CMC-EnSpm          1477   1519  (2888) 3401142  
   207   15.2  0.0  0.0  chr8              13356904 13356936 (40947735) C EnSpm-N1_DR       DNA/CMC-EnSpm        (1580)    950     918 3401143 *
   446   20.0 25.8  0.4  chr8              13356909 13356963 (40947708) + IS3EU-1_DR        DNA/IS3EU              3903   4176  (4525) 3401144  
   609   16.6 21.5  0.5  chr8              13356964 13357126 (40947545) C ANGEL             DNA/Kolobok           (112)    197       1 3401145  
   236   26.4 21.9  0.5  chr8              13356968 13357150 (40947521) C EnSpm-17_DR       DNA/CMC-EnSpm        (5885)   3391    3170 3401146 *
   240   23.2 17.7  4.5  chr8              13356997 13357154 (40947517) + EnSpm-N39C_DR     DNA/CMC-EnSpm?         1811   1988  (1605) 3401147  
  1722   15.2  2.3  0.3  chr8              13358203 13358512 (40946159) + L2-1_DR           LINE/L2                3810   4125   (860) 3401148 *
  2131    5.2  0.0  1.1  chr8              13358512 13358785 (40945886) C Merlin-2_DR       DNA/Merlin           (7144)   6777    6507 3401149  
  1906    9.9  3.2  1.6  chr8              13358797 13359105 (40945566) + L2-5_DRe          LINE/L2                1909   2222     (5) 3401150  
  1446   14.3  0.3  3.1  chr8              13359716 13360017 (40944654) + EnSpm-N21_DR      DNA/CMC-EnSpm            12    305   (174) 3401151  
  1568   22.4  4.1  2.1  chr8              13360018 13360582 (40944089) C HATN12_DR         DNA/hAT-Ac              (3)    576       1 3401152  
   955    9.3  3.3  1.3  chr8              13360583 13360732 (40943939) + EnSpm-N21_DR      DNA/CMC-EnSpm           296    448    (31) 3401153  
   224   11.4  0.0  0.0  chr8              13361099 13361130 (40943541) + EnSpm-N40B_DR     DNA/CMC-EnSpm          2982   3013  (2494) 3401154  
  2227   14.1  5.5  0.0  chr8              13361131 13361478 (40943193) C DNA-N17_DR        DNA                     (0)    367       1 3401155  
   582   21.5  5.5  4.5  chr8              13361479 13361650 (40943021) C DNA7-N1_DR        DNA/Zisupton         (2133)   8284    8111 3401156 *
   917   16.7  5.0  0.0  chr8              13361487 13361684 (40942987) C ANGEL             DNA/Kolobok            (34)    275      68 3401157  
   405   26.6  7.6  3.6  chr8              13361512 13361722 (40942949) C Dada-U1A_DR       DNA/Dada             (5106)   5873    5655 3401158 *
  2882   11.4  1.4  0.2  chr8              13362163 13362585 (40942086) + EXPANDER1_DR      LINE/RTE-BovB          2938   3365     (0) 3401159  
   574   15.9  1.6  1.6  chr8              13362838 13362965 (40941706) C hAT-N203_DR       DNA/hAT-Tip100       (2548)   2993    2866 3401160  
  1263   13.3  0.0  1.5  chr8              13363023 13363220 (40941451) + hAT-N54_DR        DNA/hAT-Ac                1    195  (1494) 3401161  
   699    7.7  2.9  0.0  chr8              13363275 13363378 (40941293) + hAT-N54_DR        DNA/hAT-Ac              599    705   (984) 3401162  
  2443    9.9  7.3  2.9  chr8              13363461 13363896 (40940775) C HATN10_DR         DNA/hAT-Ac              (0)    455       1 3401163  
  1140   15.4 11.0  6.2  chr8              13365235 13365607 (40939064) C DNA-N15_DR        DNA                    (12)    393       4 3401164  
   353   11.4  0.0 11.2  chr8              13366111 13366209 (40938462) C DNA-X-17_DR       DNA                   (573)   1801    1713 3401165 *
   710    7.5  0.2  0.7  chr8              13366135 13366284 (40938387) C EnSpm-N48_DR      DNA/CMC-EnSpm        (1691)   1887    1753 3401166  
   614   13.3  2.9  2.2  chr8              13366176 13366313 (40938358) C MuDR-2_DR         DNA/MULE-MuDR        (7493)  16440   16302 3401167 *
  6599    8.7  4.2  1.0  chr8              13366280 13367239 (40937432) C TC1DR3            DNA/TcMar-Tc1          (23)   1202     213 3401168  
   513   19.2  8.3  0.0  chr8              13366285 13366311 (40938360) C DNA-2-32_DR       DNA/CMC-EnSpm?       (3167)   5582    5447 3401169 *
   529   20.8  4.8  2.0  chr8              13367231 13367377 (40937294) + DNA8-23_DR        DNA                    1704   1854  (4885) 3401170 *
   781    8.7  0.0  0.0  chr8              13367241 13367343 (40937328) C HE2_DR            SINE/tRNA-V-RTE        (12)    351     249 3401171 *
  1057   13.0  0.0  5.1  chr8              13367340 13367526 (40937145) C DNA9-3_DR         DNA/MULE-MuDR?       (1701)   9678    9501 3401172  
   399   17.1 27.2  3.6  chr8              13367344 13367396 (40937275) C DNA2-16_DR        DNA                  (9818)   8231    8040 3401173 *
   672   14.6  0.0  0.0  chr8              13367400 13367550 (40937121) + EnSpm-N2_DR       DNA/CMC-EnSpm          2930   3080   (935) 3401174  
   342   11.3  0.0  0.0  chr8              13367525 13367577 (40937094) C Kolobok-N5_DR     DNA/Kolobok-T2?       (170)    315     263 3401175 *
   272   18.6  1.4  2.8  chr8              13368745 13368816 (40935855) C EnSpm-N13_DR      DNA/CMC-EnSpm        (2508)  19641   19571 3401176 *
   623    8.3  2.1  0.0  chr8              13368754 13368849 (40935822) C Merlin-1_DR       DNA/Merlin           (8326)   2201    2104 3401177  
   431   18.3  1.1  1.1  chr8              13368771 13368864 (40935807) C Kolobok-4_DR      DNA/Kolobok-T2       (3129)   3502    3409 3401178 *
   725   17.2  9.9  5.3  chr8              13368837 13368919 (40935752) C hAT-N177B_DR      DNA/hAT-Tip100        (276)    397     278 3401179  
   705    7.3  4.5  0.0  chr8              13368920 13369029 (40935642) + L2-5_DRe          LINE/L2                2112   2226     (1) 3401180  
   725   17.2  9.9  5.3  chr8              13369030 13369160 (40935511) C hAT-N177B_DR      DNA/hAT-Tip100        (276)    277      85 3401179  
   258   27.1  0.6  5.4  chr8              13369074 13369229 (40935442) + Ginger1-N1_DR     DNA/Ginger-1            569    717  (1941) 3401181 *
   361   18.3 10.5  1.4  chr8              13369118 13369250 (40935421) + Dada-tL_DR        DNA/Dada               9766   9910   (497) 3401182 *
   626    8.4  0.0  0.0  chr8              13369138 13369256 (40935415) + Harbinger1_DR     DNA/PIF-Harbinger      2740   2858  (1603) 3401183 *
   715    6.0  0.0  0.9  chr8              13369156 13369272 (40935399) C hAT-2n1_DR        DNA/hAT-Charlie       (115)   1095     980 3401184  
   657   11.6  0.8  0.0  chr8              13369164 13369292 (40935379) C DNA7-N1_DR        DNA/Zisupton         (1096)   9321    9192 3401185 *
   602   13.5  0.8  0.0  chr8              13369257 13369269 (40935402) + Zisupton-6_DR     DNA/Zisupton          16372  16504  (5612) 3401186 *
   298   29.0  2.0  4.1  chr8              13369273 13369352 (40935319) C EnSpm-N48_DR      DNA/CMC-EnSpm        (1703)   1874    1682 3401187 *
   374   17.2  4.0  2.0  chr8              13369293 13369309 (40935362) C DNA-8-29_DR       DNA/hAT-Tip100         (77)    941     793 3401188  
   796   18.6 10.3  4.1  chr8              13369849 13370101 (40934570) + CryptonV-N6_DR    DNA/Crypton-V             8    275   (287) 3401189  
   211   17.5  0.0  6.5  chr8              13370750 13370798 (40933873) + DNA2-7_DR         DNA                    1597   1642  (8008) 3401190  
   229   13.5  0.0  0.0  chr8              13371093 13371129 (40933542) C hAT-N21B_DR       DNA/hAT-Ac             (81)   1220    1184 3401191  
   222   19.2  1.9  0.0  chr8              13371120 13371171 (40933500) + EnSpm-22N2_DR     DNA/CMC-EnSpm          4217   4269  (1278) 3401192 *
   214   21.6  0.0  3.1  chr8              13371130 13371155 (40933516) + hAT-N164_DR       DNA/hAT-Tip100          834    894  (1146) 3401193 *
   874   17.0  0.6  1.1  chr8              13371173 13371350 (40933321) C EnSpm-3N1_DR      DNA/CMC-EnSpm           (0)    183       7 3401194  
   209   21.7  1.1 10.0  chr8              13371280 13371366 (40933305) + EnSpm-N14_DR      DNA/CMC-EnSpm          4501   4580     (0) 3401195 *
   415   24.8  0.0  2.6  chr8              13371367 13371463 (40933208) C CryptonV-N4_DR    DNA/Crypton-V        (4292)   9201    9108 3401196 *
   638   14.1  0.0  0.0  chr8              13371367 13371465 (40933206) C HE1_DR1           SINE/tRNA-V-RTE        (59)    343     245 3401197  
   536   22.1  4.0  3.3  chr8              13371466 13371516 (40933155) C EnSpm-17_DR       DNA/CMC-EnSpm        (6349)   2927    2777 3401198  
   360   20.0  4.6 13.8  chr8              13371495 13371691 (40932980) + DNAX-25B_DR       DNA/Zisupton           1899   2079  (1459) 3401199 *
   420   16.4  8.3  3.2  chr8              13371566 13371685 (40932986) + hAT-N21B_DR       DNA/hAT-Ac              805    930   (371) 3401200  
   339   22.1  8.3  2.6  chr8              13371686 13371709 (40932962) C Merlin-1_DR       DNA/Merlin           (8450)   2077    1926 3401201 *
   512   20.9 13.8  0.9  chr8              13371693 13371880 (40932791) + hAT-N21B_DR       DNA/hAT-Ac             1009   1220    (81) 3401202  
   351   22.6 15.8  1.2  chr8              13371881 13371900 (40932771) + Helitron-N3_DR    RC/Helitron            1898   2090   (926) 3401203  
   234   25.1  0.9 12.8  chr8              13372097 13372109 (40932562) C CryptonV-1_DR     DNA/Crypton-V       (15142)   2731    2641 3401204  
   282   22.1  0.0  8.5  chr8              13372110 13372198 (40932473) C Zisupton-6_DR     DNA/Zisupton         (8644)  13472   13391 3401205 *
   640   19.3  9.2  1.1  chr8              13372123 13372295 (40932376) C ZFERV-2N2-I_DR    LTR/ERV1             (1519)   5928    5742 3401206 *
  2285   12.1  3.9  0.0  chr8              13372144 13372507 (40932164) C HE1_DR1           SINE/tRNA-V-RTE        (23)    379       2 3401207  
   267   27.3  0.0  1.5  chr8              13372453 13372519 (40932152) C DNA8-23_DR        DNA                  (1974)   4765    4700 3401208 *
   395   19.4  0.0  0.0  chr8              13372807 13372878 (40931793) + DNA-N28_DR        DNA/PIF-Harbinger         1     72   (493) 3401209  
  1826   16.4  5.9  0.0  chr8              13372888 13373206 (40931465) + DNA-N23_DR        DNA                       2    339    (59) 3401210  
  1435   10.9 14.3  0.0  chr8              13373207 13373444 (40931227) + DNA-X-2B_DR       DNA                       1    272   (167) 3401211  
   709   18.1  6.9  8.9  chr8              13373421 13373443 (40931228) + Helitron-2_DR     RC/Helitron            9360   9378 (18034) 3401212 *
  1656    5.4  0.0  0.0  chr8              13373444 13373647 (40931024) + TDR19C            DNA/hAT-Charlie           1    204   (192) 3401213  
   240   23.8  5.5  4.5  chr8              13373560 13373669 (40931002) + EnSpm-N36B_DR     DNA/CMC-EnSpm           956   1066  (2350) 3401214 *
   878    8.5 10.1  0.0  chr8              13373648 13373776 (40930895) + DNA-X-2B_DR       DNA                     274    415    (24) 3401215  
   971   14.0  0.0  2.2  chr8              13373778 13373960 (40930711) + EnSpm-N28_DR      DNA/CMC-EnSpm             8    186   (171) 3401216  
   325   18.5  3.1  0.0  chr8              13373979 13374043 (40930628) + DNA-N28_DR        DNA/PIF-Harbinger       490    556     (9) 3401217  
  1759   10.9  9.1  0.0  chr8              13374048 13374332 (40930339) + DNA13TA1_DR       DNA/TcMar-Tc1             1    311     (7) 3401218  
   212   17.0  0.0 17.9  chr8              13374337 13374415 (40930256) + DNA-X-19_DR       DNA                     106    172   (488) 3401219  
  5263    9.2  0.7  0.3  chr8              13374455 13375215 (40929456) C hAT-N129_DR       DNA/hAT-Ac              (0)    764       1 3401220  
   210   20.8  0.0  2.1  chr8              13375592 13375640 (40929031) C MuDR-2_DR         DNA/MULE-MuDR        (5795)  18138   18091 3401221 *
  2264   19.1  8.1 16.6  chr8              13375599 13375613 (40929058) + Merlin-1_DR       DNA/Merlin             1613   1632  (8895) 3401222  
  2397   13.7  1.9  0.0  chr8              13375614 13376030 (40928641) C Mariner-N38_DR    DNA/TcMar-Tc1           (0)    547     123 3401223  
  2264   19.1  8.1 16.6  chr8              13376031 13376831 (40927840) + Merlin-1_DR       DNA/Merlin             1633   2755  (7772) 3401222  
  1159   15.4  4.3  5.4  chr8              13376563 13376863 (40927808) C EnSpm-N13_DR      DNA/CMC-EnSpm       (14261)   7888    7591 3401224 *
   797   13.8  2.3  0.6  chr8              13376821 13376995 (40927676) + REX1-4_DR         LINE/Rex-Babar         3120   3297    (15) 3401225 *
   421   12.4 41.9  0.0  chr8              13377392 13377520 (40927151) + Harbinger-N31B_DR DNA/PIF-Harbinger         1    183   (498) 3401226  
   965   13.6  2.5  1.3  chr8              13377547 13377701 (40926970) C DIRS-4N2-LTR_DR   LTR/Ngaro               (0)    387     231 3401227  
  1427    7.0 12.5  0.4  chr8              13377702 13377917 (40926754) C TE-X-18_DR        DNA                     (0)    249       8 3401228  
   682   18.2  0.0  1.5  chr8              13377920 13378053 (40926618) C DIRS-4N2-LTR_DR   LTR/Ngaro             (152)    235     104 3401227  
  7090    9.7  4.2  3.8  chr8              13378064 13379239 (40925432) C L2-7_DRe          LINE/L2                 (1)   2680    1360 3401229  
   469   18.8  3.1  0.0  chr8              13379248 13379343 (40925328) C DIRS-4N2-LTR_DR   LTR/Ngaro             (288)     99       1 3401227  
   442   16.8  2.5  9.0  chr8              13379309 13379426 (40925245) C Harbinger-N28_DR  DNA/PIF-Harbinger       (3)    659     549 3401230 *
   428   17.8  2.9  2.9  chr8              13379430 13379533 (40925138) + Harbinger-N31B_DR DNA/PIF-Harbinger       573    676     (5) 3401231  
   631   20.4  3.4  0.0  chr8              13380429 13380575 (40924096) C MuDR-2_DR         DNA/MULE-MuDR        (3746)  20187   20036 3401232 *
  1466   12.3  2.3  5.2  chr8              13380445 13380701 (40923970) + SINE2-4_DR        SINE/tRNA-V-RTE          82    331    (40) 3401233  
   286   20.0  9.1  2.4  chr8              13380650 13380726 (40923945) + CryptonV-N5_DR    DNA/Crypton-V          3911   3992 (20545) 3401234 *
   256   12.8  0.0 16.1  chr8              13380707 13380771 (40923900) + TDR16             DNA/Merlin              213    268    (45) 3401235 *
   547   22.0  2.2  2.2  chr8              13380724 13380745 (40923926) + EnSpm-6N1_DR      DNA/CMC-EnSpm          3431   3565  (5671) 3401236  
   568   15.4  1.8  2.7  chr8              13380746 13380759 (40923912) C hAT-N47B_DR       DNA/hAT-Tip100        (192)    796     685 3401237  
   659   11.1  2.0  0.0  chr8              13380760 13380858 (40923813) C hAT-N137_DR       DNA/hAT-Ac            (860)   2711    2611 3401238  
   423   20.4  2.8  2.8  chr8              13380767 13380858 (40923813) C Merlin-1_DR       DNA/Merlin           (1484)   9043    8952 3401239 *
  2557   13.6  1.5  3.8  chr8              13380859 13381338 (40923333) C Copia-11H_DR-LTR  LTR/Gypsy?              (0)    469       1 3401240  
   206   22.2  1.9  0.0  chr8              13381339 13381386 (40923285) + Helitron-4_DR     RC/Helitron           16410  16458 (15410) 3401241 *
  1770   12.1  0.4  0.7  chr8              13381339 13381613 (40923058) C SINE2-4_DR        SINE/tRNA-V-RTE        (92)    279       6 3401242  
  1342   19.8  2.3  2.3  chr8              13381614 13381648 (40923023) C DNA6-6_DR         DNA                  (6811)   4470    4161 3401243  
  2277    8.7 12.4  0.0  chr8              13381653 13381999 (40922672) + HarbingerN6_DR    DNA/PIF-Harbinger         4    393     (0) 3401244  
   209   18.4  0.0  4.1  chr8              13382873 13382923 (40921748) C L1-110_DR         LINE/L1               (397)    709     661 3401245  
   843   14.2  5.8  0.0  chr8              13383043 13383197 (40921474) C DNA11TA1_DR       DNA/CMC-EnSpm          (24)    179      16 3401246  
   204    3.5  3.5  0.0  chr8              13383613 13383641 (40921030) C EnSpm-N37_DR      DNA/CMC-EnSpm        (4318)   2329    2300 3401247  
   444   18.4  5.3  2.1  chr8              13383888 13384025 (40920646) C DNA8-7_DR         DNA/hAT-Ac             (73)    511     392 3401248  
   685   22.0  7.6  3.7  chr8              13384399 13384415 (40920256) + hAT-N164_DR       DNA/hAT-Tip100          816    945  (1095) 3401249  
   845   19.1  2.4  4.5  chr8              13384416 13384666 (40920005) C hAT-N21B_DR       DNA/hAT-Ac             (82)   1219     974 3401250  
  3430   10.8  6.4  2.1  chr8              13384667 13385246 (40919425) C TDR2              DNA/TcMar-Tc1           (0)    937     334 3401251  
   685   22.0  7.6  3.7  chr8              13384668 13384686 (40919985) + hAT-N164_DR       DNA/hAT-Tip100          946   1114   (926) 3401249 *
   346   20.9  4.5  0.9  chr8              13385243 13385353 (40919318) + Helitron-4_DR     RC/Helitron           14261  14375 (17493) 3401252 *
   418   19.8  9.7  5.2  chr8              13385255 13385419 (40919252) C CryptonV-3_DR     DNA/Crypton-V       (22344)   1109     938 3401253  
   289   24.1  8.3  5.4  chr8              13386946 13387019 (40917652) C Mariner-N31_DR    DNA/TcMar-Tc1          (52)    488     304 3401254  
   415   20.9  0.0  0.9  chr8              13387020 13387125 (40917546) + ASAT_CY           Satellite                13    117   (145) 3401255  
  1175    7.2  4.0  3.0  chr8              13387126 13387326 (40917345) + DNA11TA1_DR       DNA/CMC-EnSpm             1    203     (0) 3401256  
   874   14.3  6.9  2.8  chr8              13387354 13387526 (40917145) + SINE2-1_DR        SINE/tRNA                 1    180    (18) 3401257  
   204   17.6  5.8  1.9  chr8              13387498 13387549 (40917122) + hAT-N48B_DR       DNA/hAT-Ac             1266   1319   (821) 3401258 *
   276   18.7  0.0  3.4  chr8              13387511 13387571 (40917100) + Harbinger-2_DR    DNA/PIF-Harbinger      2320   2378  (1949) 3401259 *
  1003   14.4 11.9  0.4  chr8              13387528 13387569 (40917102) C Merlin-1_DR       DNA/Merlin           (8311)   2216    1992 3401260  
  1081    2.5 15.0  0.6  chr8              13387570 13387729 (40916942) + Mariner-N38_DR    DNA/TcMar-Tc1             1    183   (364) 3401261  
   317   15.9 21.4  3.9  chr8              13387635 13387765 (40916906) C Zisupton-6_DR     DNA/Zisupton          (957)  21159   21007 3401262 *
  1708    8.4  6.5  0.7  chr8              13387763 13388038 (40916633) + DNA-4-4_DR        DNA/Zator               389    680     (0) 3401263  
  1519    6.7  6.7  0.0  chr8              13388096 13388319 (40916352) + TDR20             DNA/Merlin                1    239     (0) 3401264  
   571   17.2  4.6  0.6  chr8              13388470 13388621 (40916050) C ASAT_CY           Satellite             (104)    158       1 3401265  
   390   22.6 10.0  6.3  chr8              13388472 13388484 (40916187) + DNAX-23_DR        DNA                    3947   4036  (7765) 3401266 *
   466   20.8  7.5  3.9  chr8              13388485 13388684 (40915987) + Mariner-N31_DR    DNA/TcMar-Tc1           278    484    (56) 3401267  
   390   22.6 10.0  6.3  chr8              13388685 13388702 (40915969) + DNAX-23_DR        DNA                    4037   4185  (7616) 3401266  
  1733   12.1  3.7  0.3  chr8              13388750 13389048 (40915623) + ANGEL             DNA/Kolobok               1    309     (0) 3401268  
   428   17.4  6.4 11.4  chr8              13388910 13389065 (40915606) C EnSpm-17_DR       DNA/CMC-EnSpm        (6437)   2839    2691 3401269 *
  2724   11.1 13.1  6.1  chr8              13389495 13390107 (40914564) + hAT-N25_DR        DNA/hAT-Ac                1    653   (176) 3401270  
  2189   18.4 15.3  1.8  chr8              13390101 13390681 (40913990) + TDR13C            DNA                      23    680     (0) 3401271 *
  7670    8.8  8.2  0.9  chr8              13391885 13393026 (40911645) + TC1DR3            DNA/TcMar-Tc1             1   1225     (0) 3401272  
   403   20.0  0.0  0.0  chr8              13392964 13393038 (40911633) + Merlin-2_DR       DNA/Merlin             4839   4913  (9008) 3401273 *
   281   20.4  0.0  0.0  chr8              13392992 13393045 (40911626) C DNA8-26_DR        DNA                  (2990)   1540    1487 3401274 *
   202   15.4  7.7  0.0  chr8              13393971 13394009 (40910662) C L1-1_DR           LINE/L1              (4038)   1773    1732 3401275  
   488   25.1  6.2  6.2  chr8              13394181 13394204 (40910467) + DNA2-16_DR        DNA                   13815  13838  (4213) 3401276  
  1275   10.7  2.0  3.0  chr8              13394205 13394407 (40910264) + TDR19             DNA/hAT-Charlie           1    201   (204) 3401277  
   463   26.6  2.8  8.4  chr8              13394408 13394449 (40910222) C DNA-6-N5B_DR      DNA                  (1586)   1932    1701 3401278  
   310   24.5  2.1  0.0  chr8              13394531 13394624 (40910047) C ASAT_CY           Satellite              (49)    213     118 3401279  
  6474    7.8  3.5  1.1  chr8              13395469 13396383 (40908288) + TDR2              DNA/TcMar-Tc1             1    937     (0) 3401280  
  1071   16.8 16.3  5.8  chr8              13396527 13396887 (40907784) C DNAX-16_DR        DNA                     (0)    423      27 3401281  
   509   18.9  7.7 11.9  chr8              13396877 13397111 (40907560) + CryptonV-N5_DR    DNA/Crypton-V          7484   7709 (16828) 3401282 *
  1505    7.2  3.3  1.4  chr8              13396902 13397113 (40907558) C L2-5_DRe          LINE/L2                 (0)   2227    2012 3401283  
  2032   13.6  1.8  0.3  chr8              13397383 13397721 (40906950) C hAT-N127_DR       DNA/hAT-Charlie      (4517)   5799    5456 3401284  
  2992    5.3  2.0  4.9  chr8              13397981 13398419 (40906252) + HATN1_DR          DNA/hAT                   1    427     (0) 3401285  
   872   11.1  6.2  8.1  chr8              13398922 13399097 (40905574) C TDR2              DNA/TcMar-Tc1         (724)    213      41 3401286  
   393   20.1  5.8  1.6  chr8              13399160 13399280 (40905391) C EnSpm-6N1_DR      DNA/CMC-EnSpm        (7980)   1256    1131 3401287  
   209   17.8  2.4  4.9  chr8              13399608 13399690 (40904981) + DNA-N26B_DR       DNA                     398    478   (676) 3401288  
  1353   15.3  5.3  3.6  chr8              13399725 13400023 (40904648) + ANGEL             DNA/Kolobok               1    304     (5) 3401289  
   241   29.6  0.0  0.0  chr8              13399954 13400034 (40904637) C DNA6-1_DR         DNA/hAT-hAT5          (548)    601     521 3401290 *
  2293    7.8  0.0 23.0  chr8              13400251 13400752 (40903919) C Mariner-N38_DR    DNA/TcMar-Tc1           (0)    547     140 3401291  
   306   20.6  1.4  0.0  chr8              13400823 13400895 (40903776) + EnSpm-N27B_DR     DNA/CMC-EnSpm             5     78    (95) 3401292  
   362   15.1  4.4  5.6  chr8              13400929 13400950 (40903721) + Zisupton-7_DR     DNA/Zisupton           9687   9707  (7375) 3401293  
   718   13.0  4.3  0.7  chr8              13400951 13401089 (40903582) C DNA11TA1_DR       DNA/CMC-EnSpm           (1)    202      59 3401294  
  1673    9.1  1.0  4.3  chr8              13401109 13401396 (40903275) C Crack-3_DR        LINE/L2                (11)   3709    3431 3401295  
   318   14.8  6.6  0.0  chr8              13401457 13401467 (40903204) + hAT-N164_DR       DNA/hAT-Tip100          819    833  (1207) 3401296  
  3167    8.5  7.6  0.6  chr8              13401468 13401978 (40902693) + Mariner-N38_DR    DNA/TcMar-Tc1             1    547     (0) 3401297  
   239   20.0  5.0  0.0  chr8              13401928 13401987 (40902684) C Dada-tL_DR        DNA/Dada             (8359)   2048    1986 3401298 *
  1165   10.9 11.5  6.0  chr8              13402608 13402860 (40901811) C HATN6_DR          DNA/hAT-Ac              (0)   1011     746 3401299  
  3315   10.9  1.4  0.0  chr8              13402869 13403364 (40901307) + hAT-N203_DR       DNA/hAT-Tip100         1054   1556  (3985) 3401300  
   419   19.6  7.0 16.3  chr8              13403362 13403574 (40901097) C CryptonV-N2_DR    DNA/Crypton-V       (14220)   2418    2223 3401301 *
  4018    9.7 10.3  1.4  chr8              13403471 13404132 (40900539) C HATN6_DR          DNA/hAT-Ac            (289)    722       3 3401299  
   359   29.5  4.7  0.6  chr8              13404225 13404374 (40900297) + Kolobok-N11_DR    DNA/Kolobok-T2           20    175   (296) 3401302 *
   660   19.0  5.1  0.7  chr8              13404368 13404505 (40900166) C Kolobok-N14_DR    DNA/Kolobok-T2?         (8)    411     268 3401303  
  2162    7.0  5.7  1.7  chr8              13404977 13405309 (40899362) C EnSpm-N6_DR       DNA/CMC-EnSpm?          (0)    346       1 3401304  
   493   13.5  0.2  4.5  chr8              13405646 13405747 (40898924) + L2-1B_DR          LINE/L2                 928   1005     (3) 3401305  
   299   19.6  1.1  5.7  chr8              13405669 13405760 (40898911) C EnSpm-11_DR       DNA/CMC-EnSpm        (2009)   6994    6907 3401306 *
   648   20.1  2.2  0.0  chr8              13405817 13405955 (40898716) C Kolobok-N10B_DR   DNA/Kolobok             (3)    268     127 3401307  
   202   18.6  0.0 14.6  chr8              13405970 13406000 (40898671) C DNA2-16_DR        DNA                  (6658)  11393   11371 3401308  
  2342   10.0  7.8  3.9  chr8              13406001 13406735 (40897936) + hAT-N58_DR        DNA/hAT-Ac                1    522   (286) 3401309  
  1715   17.2  7.2  4.0  chr8              13406662 13406735 (40897936) + Merlin-1_DR       DNA/Merlin             8604   9045  (1480) 3401310 *
  2594    6.0  4.5  1.1  chr8              13406736 13407090 (40897581) + SINE2-3_DR        SINE/tRNA-V-RTE           2    368     (0) 3401311  
   573   23.1  0.8  0.0  chr8              13406986 13407106 (40897565) + Mariner-N5C_DR    DNA/TcMar              3348   3469  (4452) 3401312 *
  1292    8.3  4.3  1.9  chr8              13407073 13407281 (40897390) + hAT-N58C_DR       DNA/hAT-Ac              458    671     (0) 3401313  
   536   15.2  2.8  6.6  chr8              13407158 13407298 (40897373) + TE-X-26_DR        Unknown                  40    175   (407) 3401314 *
   259   27.4  3.1  2.0  chr8              13407270 13407366 (40897305) + hAT-N183_DR       DNA/hAT-Ac              467    564  (1431) 3401315 *
  1124   15.3 10.9  0.4  chr8              13407282 13407510 (40897161) + Kolobok-N10B_DR   DNA/Kolobok              19    271     (0) 3401316  
  1383   13.6 20.4  0.9  chr8              13407983 13408271 (40896400) C hAT-N53B_DR       DNA/hAT-Ac           (1764)   2413    2069 3401317  
   249   23.4  4.0  8.3  chr8              13409571 13409598 (40895073) C L1-82_DR          LINE/L1               (186)   5824    5704 3401318  
   382   11.2  7.1  0.0  chr8              13409599 13409696 (40894975) + DNA8-25_DR        DNA                    2266   2370  (1597) 3401319 *
   435   16.0  1.0  0.0  chr8              13409613 13409712 (40894959) C CryptonV-3_DR     DNA/Crypton-V       (15177)   8276    8176 3401320  
   379   12.5  0.0  1.1  chr8              13409636 13409724 (40894947) C hAT-N21_DR        DNA/hAT-Charlie       (113)   1733    1646 3401321 *
   621    2.6  0.0  0.0  chr8              13409726 13409803 (40894868) C hAT-N22C_DR       DNA/hAT-Ac              (0)    694     617 3401322  
   361    5.4  0.0  0.0  chr8              13409851 13409906 (40894765) C hAT-N22_DR        DNA/hAT-Ac             (69)   1669    1614 3401323  
  6541   10.0 11.4  1.6  chr8              13410095 13411193 (40893478) + HATN2_DR          DNA/hAT                  15   1219     (0) 3401324  
   962   15.3 16.6  3.4  chr8              13411196 13411485 (40893186) + DNAX-16_DR        DNA                       1    327    (96) 3401325  
   220   28.4  0.0  1.5  chr8              13411511 13411578 (40893093) + DIRS-1E-LTR_DR    LTR/Ngaro               352    418   (272) 3401326 *
  1121   17.8  0.0  3.3  chr8              13411522 13411742 (40892929) + SINE2-4_DR        SINE/tRNA-V-RTE         154    367     (4) 3401327  
   975   21.9  1.0  8.4  chr8              13411743 13411815 (40892856) + EnSpm-N10_DR      DNA/CMC-EnSpm          3534   3807  (5501) 3401328  
   226   23.6  0.0  5.9  chr8              13411800 13411871 (40892800) + DNA-N25_DR        DNA                    1986   2053   (992) 3401329 *
   495   22.8  0.8  2.6  chr8              13412196 13412312 (40892359) + Mariner-7_DR      DNA/TcMar-Tc1          1045   1159   (428) 3401330  
   499    9.5  1.1  3.6  chr8              13412498 13412523 (40892148) C EnSpm-N33_DR      DNA/CMC-EnSpm        (1878)    379     350 3401331  
   452    9.8  0.0  7.3  chr8              13412524 13412611 (40892060) + Helitron-N3B_DR   RC/Helitron            5061   5142  (1462) 3401332  
   499    9.5  1.1  3.6  chr8              13412612 13412663 (40892008) C EnSpm-N33_DR      DNA/CMC-EnSpm        (1878)    349     286 3401331  
   315   17.8 18.3  2.5  chr8              13412736 13412839 (40891832) C Mariner-19_DR     DNA/TcMar-Tc1         (717)    510     391 3401333  
   622   10.1  1.7  5.4  chr8              13412944 13413058 (40891613) C Mariner-19_DR     DNA/TcMar-Tc1        (1059)    168      58 3401333  
  1257    9.8  0.0  0.0  chr8              13413270 13413442 (40891229) + TC1DR3            DNA/TcMar-Tc1             5    177  (1048) 3401334  
   548   12.0  9.8  0.0  chr8              13413444 13413535 (40891136) + TC1DR3            DNA/TcMar-Tc1           269    369   (856) 3401335  
   521   10.1  0.0  0.0  chr8              13413556 13413634 (40891037) + Kolobok-N1_DR     DNA/Kolobok-T2?         537    615   (184) 3401336  
   787   11.7  0.0  0.0  chr8              13413714 13413833 (40890838) + Kolobok-N1_DR     DNA/Kolobok-T2?         496    615   (184) 3401337  
  3306    3.6  2.0  0.1  chr8              13413972 13414382 (40890289) + DNA-2-2_DR        DNA                       1    406     (1) 3401338  
  2266   15.2  3.6  3.6  chr8              13414518 13414993 (40889678) C Kolobok-N7B_DR    DNA/Kolobok-T2          (3)    484       9 3401339  
   209   17.4  2.1  4.3  chr8              13415448 13415495 (40889176) + Gypsy-178_DR-I    LTR/Gypsy              6160   6206   (359) 3401340  
  1455    9.5  0.0  3.0  chr8              13415908 13416146 (40888525) C TDR17             DNA/Sola-1              (0)    248      17 3401341  
   579    9.1  0.0  9.0  chr8              13416323 13416443 (40888228) + CryptonV-N5_DR    DNA/Crypton-V         15222  15332  (9205) 3401342  
   446   10.9  0.8  0.8  chr8              13416363 13416482 (40888189) + EnSpm-N42B_DR     DNA/CMC-EnSpm          1350   1469  (2835) 3401343 *
   485    9.6  0.8  1.7  chr8              13416810 13416926 (40887745) + Helitron-2_DR     RC/Helitron           11736  11851 (15561) 3401344 *
  1484   19.9  3.2 22.4  chr8              13416834 13417179 (40887492) + DNA8-10_DR        DNA/hAT-Ac             1596   2204  (1810) 3401345  
  1881   15.4  5.6  3.4  chr8              13417180 13417556 (40887115) + HE1_DR1           SINE/tRNA-V-RTE           2    386    (16) 3401346  
   371   18.0  1.0  7.3  chr8              13417474 13417575 (40887096) + DNA-X-3_DR        DNA                     390    485   (989) 3401347 *
   316   22.8  8.7  0.0  chr8              13417585 13417676 (40886995) + EnSpm-N6_DR       DNA/CMC-EnSpm?          247    346     (0) 3401348  
   206   22.4  0.0 11.8  chr8              13419370 13419445 (40885226) C hAT-19_DR         DNA/hAT-Ac            (561)    820     753 3401349  
   441   10.6  0.0  1.5  chr8              13419557 13419623 (40885048) + DNAX-16_DR        DNA                     358    423     (0) 3401350  
   445   13.0  0.8  0.0  chr8              13419634 13419764 (40884907) C ENSPM-6_DR        DNA/CMC-EnSpm         (815)  31801   31670 3401351  
   402   14.3  2.0  0.1  chr8              13419647 13419660 (40885011) C Polinton-1_DR     DNA/Maverick          (723)  17762   17691 3401352 *
   416    0.8  0.8  0.0  chr8              13419661 13419782 (40884889) C ERV1-N3-I_DR      LTR/ERV1              (866)   3725    3603 3401353  
   402   14.3  2.0  0.1  chr8              13419783 13419799 (40884872) C Polinton-1_DR     DNA/Maverick          (723)  17690   17587 3401352  
   234   17.9  0.0  0.0  chr8              13419818 13419856 (40884815) C BEL33-I_DR        LTR/Pao              (5584)    459     421 3401354  
   333   15.7  2.3  4.7  chr8              13421203 13421289 (40883382) C DNA-N26_DR        DNA                     (1)    766     682 3401355 *
  1445   15.6  3.2 13.1  chr8              13421288 13421780 (40882891) + DNA-N26B_DR       DNA                     380    829   (325) 3401356 *
 13455    1.1  0.6  0.0  chr8              13421711 13423309 (40881362) C L1-27_DR          LINE/L1                 (0)   4770    3163 3401357  
 33758    3.2  1.1  0.7  chr8              13423325 13427607 (40877064) + Polinton-1N1_DR   DNA/Maverick           8158  12459  (3010) 3401358  
   453    9.1  0.0  1.5  chr8              13429249 13429315 (40875356) + DNAX-16_DR        DNA                     358    423     (0) 3401359  
   238   16.5  2.6  5.3  chr8              13429316 13429389 (40875282) C hAT-N179_DR       DNA/hAT-Tip100        (435)    459     388 3401360 *
   258    7.8  1.4  7.7  chr8              13429325 13429393 (40875278) + Helitron-2_DR     RC/Helitron           23593  23657  (3755) 3401361  
   208   10.3  5.2  0.0  chr8              13429347 13429404 (40875267) + EnSpm-9_DR        DNA/CMC-EnSpm           919    979  (7641) 3401362 *
   258   14.3  1.5  4.7  chr8              13429354 13429419 (40875252) + DNA-N4_DR         DNA                     682    745   (297) 3401363  
   234   17.9  0.0  0.0  chr8              13429432 13429470 (40875201) C BEL33-I_DR        LTR/Pao              (5584)    459     421 3401354  
   608    8.9  0.9  0.0  chr8              13431011 13431122 (40873549) C DNA-N26_DR        DNA                     (1)    766     654 3401364 *
   884   17.4 21.8  1.6  chr8              13431027 13431688 (40872983) + DNA-N26B_DR       DNA                      89    875   (279) 3401365 *
 38206    1.7  1.0  1.0  chr8              13431635 13436302 (40868369) C L1-27_DR          LINE/L1                (26)   4744      77 3401366  
  1798   15.2  9.2  0.9  chr8              13436294 13436684 (40867987) + Kolobok-4N1_DR    DNA/Kolobok-T2          214    636  (1033) 3401367 *
  3289    4.0  3.0  1.4  chr8              13436685 13437112 (40867559) + ACROBAT1          DNA/PIF                   1    435   (944) 3401368  
  1212    5.6 32.9  0.0  chr8              13437114 13437343 (40867328) + ACROBAT1          DNA/PIF                 674    979   (400) 3401369  
 19035    4.0  0.6  1.8  chr8              13437344 13439825 (40864846) + EnSpm-N36B_DR     DNA/CMC-EnSpm             1   2558   (858) 3401370  
  3422    0.9 15.9  0.2  chr8              13439848 13440299 (40864372) + EnSpm-N36B_DR     DNA/CMC-EnSpm          2900   3416     (0) 3401371  
  3047    3.6  2.8  0.2  chr8              13440300 13440684 (40863987) + ACROBAT1          DNA/PIF                 985   1379     (0) 3401372  
   207   12.5  0.0  0.0  chr8              13440685 13440715 (40863956) + Kolobok-4N1_DR    DNA/Kolobok-T2          636    666  (1003) 3401373  
   217   23.6  2.4 10.1  chr8              13440972 13441001 (40863670) C DNA8-10_DR        DNA/hAT-Ac           (1182)   2836    2813 3401374  
  1890   14.8  5.6  3.4  chr8              13441002 13441378 (40863293) + HE1_DR1           SINE/tRNA-V-RTE           2    386    (16) 3401375  
   387   16.9  1.0  7.3  chr8              13441296 13441397 (40863274) + DNA-X-3_DR        DNA                     390    485   (989) 3401376 *
   339   21.7  8.7  0.0  chr8              13441407 13441498 (40863173) + EnSpm-N6_DR       DNA/CMC-EnSpm?          247    346     (0) 3401377  
   453    9.1  0.0  1.5  chr8              13443379 13443445 (40861226) + DNAX-16_DR        DNA                     358    423     (0) 3401378  
   445   13.0  0.8  0.0  chr8              13443456 13443586 (40861085) C ENSPM-6_DR        DNA/CMC-EnSpm         (815)  31801   31670 3401379  
   366   11.9  1.9  0.0  chr8              13443469 13443482 (40861189) C Polinton-1_DR     DNA/Maverick          (723)  17762   17662 3401380 *
   488    0.0  0.0  0.0  chr8              13443483 13443621 (40861050) + (TG)n             Simple_repeat             1    139     (0) 3401381  
   217   13.7  6.3  0.0  chr8              13443551 13443645 (40861026) C EnSpm-N46_DR      DNA/CMC-EnSpm?       (1471)   2269    2169 3401382 *
   234   17.9  0.0  0.0  chr8              13443666 13443704 (40860967) C BEL33-I_DR        LTR/Pao              (5584)    459     421 3401383  
   327   18.8  0.0  2.4  chr8              13445002 13445088 (40859583) C DNA-N26_DR        DNA                     (1)    766     682 3401384 *
   954   15.7  8.0  6.9  chr8              13445083 13445596 (40859075) + DNA-N26B_DR       DNA                     509   1027   (127) 3401385 *
 13427    1.1  0.6  0.1  chr8              13445522 13447121 (40857550) C L1-27_DR          LINE/L1                 (0)   4770    3163 3401386  
 39541    3.8  1.2  0.6  chr8              13447137 13452226 (40852445) + Polinton-1N1_DR   DNA/Maverick           8158  13281  (2188) 3401387  
   217   23.6  2.4 10.1  chr8              13452383 13452412 (40852259) C DNA8-10_DR        DNA/hAT-Ac           (1182)   2836    2813 3401388  
  1890   14.8  5.6  3.4  chr8              13452413 13452789 (40851882) + HE1_DR1           SINE/tRNA-V-RTE           2    386    (16) 3401389  
   387   16.9  1.0  7.3  chr8              13452707 13452808 (40851863) + DNA-X-3_DR        DNA                     390    485   (989) 3401390 *
   330   21.7  8.7  0.0  chr8              13452818 13452909 (40851762) + EnSpm-N6_DR       DNA/CMC-EnSpm?          247    346     (0) 3401391  
   453    9.1  0.0  1.5  chr8              13454776 13454842 (40849829) + DNAX-16_DR        DNA                     358    423     (0) 3401392  
   273   10.1  1.2 15.3  chr8              13454843 13454921 (40849750) C hAT-N179_DR       DNA/hAT-Tip100        (435)    459     391 3401393 *
   428    4.8  0.7  0.9  chr8              13454857 13454998 (40849673) + Zisupton-7_DR     DNA/Zisupton          11369  11494  (5588) 3401394  
   389   14.8  0.7  0.0  chr8              13454882 13455016 (40849655) C Polinton-1_DR     DNA/Maverick          (763)  17722   17587 3401395 *
   234   17.9  0.0  0.0  chr8              13455035 13455073 (40849598) C BEL33-I_DR        LTR/Pao              (5584)    459     421 3401383  
  1407   14.6  9.9 11.0  chr8              13456637 13457316 (40847355) + DNA-N26B_DR       DNA                       2    992   (162) 3401396 *
 38454    1.7  1.2  1.1  chr8              13457266 13462000 (40842671) C L1-27_DR          LINE/L1                (31)   4739       1 3401397  
  3006   14.8  6.2  1.2  chr8              13462001 13462606 (40842065) + Kolobok-4N1_DR    DNA/Kolobok-T2            1    636  (1033) 3401398  
  4892    8.0  5.2  2.4  chr8              13462607 13463373 (40841298) + ACROBAT1          DNA/PIF                   1    788   (591) 3401399  
  2759   10.9 11.1  0.2  chr8              13463387 13463871 (40840800) + Gypsy101-LTRb_DR  LTR/Gypsy                 1    538    (47) 3401400  
  9115    5.0  3.1  1.0  chr8              13463875 13465082 (40839589) C LOOPERN1_DR       DNA/Kolobok-T2          (0)   1234       1 3401401  
   436    8.5  1.3  5.6  chr8              13465083 13465133 (40839538) + GypsyDR2          LTR/Gypsy                93    140  (4072) 3401402 *
  3059    7.7  5.8  4.1  chr8              13465132 13465634 (40839037) + ACROBAT1          DNA/PIF                 869   1379     (0) 3401403  
  9916    5.1  4.2  0.1  chr8              13465638 13466959 (40837712) + ACROBAT1          DNA/PIF                   3   1379     (0) 3401404  
  7623    4.1  8.0  0.3  chr8              13466961 13467980 (40836691) + ACROBAT1          DNA/PIF                   1   1099   (280) 3401405  
   716    2.3  0.0  0.0  chr8              13468014 13468099 (40836572) C ACROBAT1          DNA/PIF                 (0)   1379    1294 3401406  
   569   10.8  1.7  0.0  chr8              13468101 13468207 (40836464) + Gypsy101-LTRb_DR  LTR/Gypsy               240    352   (172) 3401407 *
  1902    4.7  2.6  2.6  chr8              13468190 13468453 (40836218) C ACROBAT1          DNA/PIF               (777)    602     339 3401408 *
 10028    3.3  6.4  0.0  chr8              13468448 13469737 (40834934) C ACROBAT1          DNA/PIF                 (7)   1372       1 3401409  
   217   23.6  2.4 10.1  chr8              13470019 13470048 (40834623) C DNA8-10_DR        DNA/hAT-Ac           (1182)   2836    2813 3401410  
  1906   14.6  5.6  3.4  chr8              13470049 13470425 (40834246) + HE1_DR1           SINE/tRNA-V-RTE           2    386    (16) 3401411  
   387   16.9  1.0  7.3  chr8              13470343 13470444 (40834227) + DNA-X-3_DR        DNA                     390    485   (989) 3401412 *
   330   21.7  8.7  0.0  chr8              13470454 13470545 (40834126) + EnSpm-N6_DR       DNA/CMC-EnSpm?          247    346     (0) 3401413  
   206   22.4  0.0 11.8  chr8              13472239 13472314 (40832357) C hAT-19_DR         DNA/hAT-Ac            (561)    820     753 3401414  
   441   10.6  0.0  1.5  chr8              13472426 13472492 (40832179) + DNAX-16_DR        DNA                     358    423     (0) 3401415  
   445   13.0  0.8  0.0  chr8              13472503 13472633 (40832038) C ENSPM-6_DR        DNA/CMC-EnSpm         (815)  31801   31670 3401416 *
   633    0.0  0.0  0.0  chr8              13472531 13472730 (40831941) + (TG)n             Simple_repeat             1    200     (0) 3401417  
   342    0.9  0.9  0.0  chr8              13472630 13472742 (40831929) + Zisupton-7_DR     DNA/Zisupton          11377  11490  (5592) 3401418 *
   217   13.7  6.3  0.0  chr8              13472666 13472760 (40831911) C EnSpm-N46_DR      DNA/CMC-EnSpm?       (1471)   2269    2169 3401419 *
   234   17.9  0.0  0.0  chr8              13472781 13472819 (40831852) C BEL33-I_DR        LTR/Pao              (5584)    459     421 3401420  
   333   15.7  2.3  4.7  chr8              13474166 13474252 (40830419) C DNA-N26_DR        DNA                     (1)    766     682 3401421 *
  1460   15.7  3.2 13.0  chr8              13474251 13474747 (40829924) + DNA-N26B_DR       DNA                     376    829   (325) 3401422 *
 40377    1.1  0.4  0.2  chr8              13474707 13479434 (40825237) C L1-27_DR          LINE/L1                (31)   4739       1 3401423  
  2989   15.7  6.3  1.1  chr8              13479435 13480039 (40824632) + Kolobok-4N1_DR    DNA/Kolobok-T2            1    636  (1033) 3401424  
  3301    4.0  3.0  1.4  chr8              13480040 13480467 (40824204) + ACROBAT1          DNA/PIF                   1    435   (944) 3401425  
  1193    6.6 31.6  0.9  chr8              13480469 13480712 (40823959) + ACROBAT1          DNA/PIF                 674    991   (388) 3401426  
   988   14.6  3.9  0.0  chr8              13480697 13480874 (40823797) C EnSpm-N36B_DR     DNA/CMC-EnSpm        (3206)    210      26 3401427 *
 18910    4.3  0.6  1.8  chr8              13480724 13483176 (40821495) + EnSpm-N36B_DR     DNA/CMC-EnSpm           132   2555   (861) 3401428  
  3825    0.6  7.7  0.0  chr8              13483201 13483680 (40820991) + EnSpm-N36B_DR     DNA/CMC-EnSpm          2900   3416     (0) 3401429  
  2973    8.0  1.7 16.7  chr8              13483681 13484072 (40820599) + ACROBAT1          DNA/PIF                1077   1379     (0) 3401430  
   207   12.5  0.0  0.0  chr8              13484073 13484103 (40820568) + Kolobok-4N1_DR    DNA/Kolobok-T2          636    666  (1003) 3401431  
   217   23.6  2.4 10.1  chr8              13484360 13484389 (40820282) C DNA8-10_DR        DNA/hAT-Ac           (1182)   2836    2813 3401432  
  1906   14.6  5.6  3.4  chr8              13484390 13484766 (40819905) + HE1_DR1           SINE/tRNA-V-RTE           2    386    (16) 3401433  
   387   16.9  1.0  7.3  chr8              13484684 13484785 (40819886) + DNA-X-3_DR        DNA                     390    485   (989) 3401434 *
   330   21.7  8.7  0.0  chr8              13484795 13484886 (40819785) + EnSpm-N6_DR       DNA/CMC-EnSpm?          247    346     (0) 3401435  
   453    9.1  0.0  1.5  chr8              13486767 13486833 (40817838) + DNAX-16_DR        DNA                     358    423     (0) 3401436  
   445    8.8  0.0  3.9  chr8              13486848 13486954 (40817717) + Zisupton-7_DR     DNA/Zisupton           4604   4706 (12376) 3401437  
   308   12.6  1.0  1.0  chr8              13486871 13486966 (40817705) C ENSPM-6_DR        DNA/CMC-EnSpm         (865)  31751   31656 3401438 *
   234   17.9  0.0  0.0  chr8              13486988 13487026 (40817645) C BEL33-I_DR        LTR/Pao              (5584)    459     421 3401439  
   309   20.0  0.0  2.4  chr8              13488281 13488367 (40816304) C DNA-N26_DR        DNA                     (1)    766     682 3401440 *
   910   14.8 10.8  6.4  chr8              13488362 13488859 (40815812) + DNA-N26B_DR       DNA                     509   1027   (127) 3401441 *
 38859    1.2  1.9  1.1  chr8              13488814 13493516 (40811155) C L1-27_DR          LINE/L1                (31)   4739       1 3401442  
  4599   14.8  7.8  3.0  chr8              13493517 13494660 (40810011) + Kolobok-4N1_DR    DNA/Kolobok-T2            1   1234     (0) 3401443  
   201   13.3  0.0  0.0  chr8              13494635 13494664 (40810007) C IS3EU-4_DR        DNA/IS3EU            (3800)  11229   11200 3401444 *
  2078    8.3  7.7  0.3  chr8              13494699 13495036 (40809635) C DNA-N31_DR        DNA                  (1652)    364       2 3401445  
  2529    6.4  1.6  6.8  chr8              13495181 13495565 (40809106) C DNA-8-9_DR        DNA/hAT-Ac?          (3304)    415      50 3401446  
  1494   10.8  0.4  0.0  chr8              13495567 13495797 (40808874) + EnSpm-3_DR        DNA/CMC-EnSpm             1    232  (8216) 3401447  
  1501   15.2 17.0  0.5  chr8              13495818 13496134 (40808537) + DNA8-17_DR        DNA/hAT-Tip100         1300   1668   (145) 3401448  
   499   26.6  1.1  1.1  chr8              13495992 13496166 (40808505) + DNA2-16_DR        DNA                    8104   8278  (9773) 3401449 *
  1121   12.4  1.5  1.5  chr8              13496116 13496319 (40808352) + EnSpm-3_DR        DNA/CMC-EnSpm          8087   8290   (158) 3401450 *
  1568    8.7  1.4  0.5  chr8              13496319 13496537 (40808134) C DIRS-5_DR         LTR/Ngaro             (149)   6746    6526 3401451  
   478    9.9  0.0  7.4  chr8              13496536 13496622 (40808049) + EnSpm-3_DR        DNA/CMC-EnSpm          8368   8448     (0) 3401452 *
   445    5.6  0.0  0.0  chr8              13496623 13496672 (40807999) C DNA-8-9_DR        DNA/hAT-Ac?          (3669)     50       1 3401446  
   244   16.9 15.5  0.0  chr8              13496732 13496802 (40807869) C CryptonV-1_DR     DNA/Crypton-V        (9205)   8668    8587 3401453  
   564   16.1  8.4  0.7  chr8              13496847 13496977 (40807694) + CryptonV-1_DR     DNA/Crypton-V          8384   8524  (9349) 3401454  
  1207    6.0 19.0  0.0  chr8              13496978 13497177 (40807494) + TDR20             DNA/Merlin                1    238     (1) 3401455  
   321   17.5 13.6  1.9  chr8              13497179 13497318 (40807353) + CryptonV-1_DR     DNA/Crypton-V          8517   8672  (9201) 3401456  
   412   15.8  0.0  0.0  chr8              13497346 13497421 (40807250) + hAT-N92_DR        DNA/hAT-Ac             1430   1505    (70) 3401457  
  2627   12.1  1.7  0.7  chr8              13497434 13497851 (40806820) + hAT-N203_DR       DNA/hAT-Tip100         1110   1531  (4010) 3401458  
   222   13.7  0.0  8.5  chr8              13497851 13497914 (40806757) + hAT-N92_DR        DNA/hAT-Ac             1511   1569     (6) 3401459 *
   712   15.8  7.5  1.8  chr8              13497927 13498087 (40806584) + Kolobok-N12_DR    DNA/Kolobok-T2          524    693   (155) 3401460  
   479   15.5  0.0 13.3  chr8              13498106 13498224 (40806447) C DNA-N19_DR        DNA                     (1)    662     558 3401461  
  7379    4.1  4.1  2.0  chr8              13498248 13499238 (40805433) C L2-35_DRe         LINE/L2                 (1)   2599    1588 3401462  
  1339   10.3  0.5  1.0  chr8              13499252 13499456 (40805215) C ENSPM-6_DR        DNA/CMC-EnSpm        (9863)  22753   22550 3401463  
   665   18.6  0.6  5.4  chr8              13499311 13499486 (40805185) + DNA2-7_DR         DNA                    1896   2063  (7587) 3401464 *
   466   25.2  0.8  0.8  chr8              13499457 13499584 (40805087) C DNA-N19_DR        DNA                   (171)    492     365 3401461 *
   281   23.0 15.2  1.1  chr8              13499585 13499663 (40805008) C DNA-N19_DR        DNA                   (489)    174      85 3401461  
   471   16.5 13.6  0.0  chr8              13499696 13499798 (40804873) C MuDR-N2_DR        DNA/MULE-MuDR          (79)    244     128 3401465  
   201   16.6  7.9  4.6  chr8              13499806 13499868 (40804803) C EnSpm-N2_DR       DNA/CMC-EnSpm         (886)   3129    3065 3401466 *
  2340    9.3  5.1  1.2  chr8              13499814 13500204 (40804467) + Mariner-N38_DR    DNA/TcMar-Tc1            30    435   (112) 3401467  
   351   18.5  0.0  0.0  chr8              13500293 13500357 (40804314) C ENSPM-6_DR        DNA/CMC-EnSpm       (24821)   7795    7731 3401468 *
   931    6.0  0.0  0.0  chr8              13500301 13500417 (40804254) C DNA2-16_DR        DNA                  (4100)  13951   13835 3401469  
   201   30.1  3.6  1.2  chr8              13500344 13500427 (40804244) + EnSpm-N36B_DR     DNA/CMC-EnSpm           966   1051  (2365) 3401470 *
   571    5.7  0.0  0.0  chr8              13500535 13500604 (40804067) + REX1-4_DR         LINE/Rex-Babar         2756   2825   (487) 3401471  
  1962    6.8  0.0  0.0  chr8              13500605 13500854 (40803817) + HATN8_DR          DNA/Zisupton              6    255     (0) 3401472  
  3107    7.1  0.8  4.0  chr8              13500855 13501338 (40803333) + REX1-4_DR         LINE/Rex-Babar         2844   3312     (0) 3401471  
   919   13.8 18.6  0.0  chr8              13501579 13501788 (40802883) C ERV1-N1C_DR-LTR   LTR/ERV1               (17)    851     603 3401473  
  3896    6.9  1.9  1.5  chr8              13501842 13502370 (40802301) C Harbinger-4N1C_DR DNA/PIF-Harbinger     (675)    531       1 3401474  
   594    8.0 15.8  0.9  chr8              13502371 13502460 (40802211) C EnSpm-N6_DR       DNA/CMC-EnSpm?        (163)    183      79 3401475  
   202   18.8 12.5  0.0  chr8              13502432 13502479 (40802192) + SAT-23_DR         Satellite              2169   2222  (2482) 3401476 *
  1281    6.9  7.4  0.5  chr8              13502497 13502685 (40801986) C ENSPM-6_DR        DNA/CMC-EnSpm        (9865)  22751   22550 3401477  
   530   14.7 34.5  0.0  chr8              13504876 13505066 (40799605) + Mariner-N7_DR     DNA/TcMar                 1    257     (4) 3401478  
   296    7.3  7.1  1.7  chr8              13505884 13505939 (40798732) C Zisupton-7_DR     DNA/Zisupton         (7224)   9858    9800 3401479 *
   555    7.0  4.7  0.0  chr8              13505893 13505978 (40798693) + DNA11TA1B_DR      DNA/CMC-EnSpm            44    133    (70) 3401480  
   249   15.8  0.0  0.0  chr8              13506064 13506101 (40798570) C DNAX-21_DR        DNA                   (160)     38       1 3401481  
   290   17.9  5.4  0.0  chr8              13506120 13506175 (40798496) C EnSpm-N13_DR      DNA/CMC-EnSpm       (13947)   8202    8144 3401482  
   284   15.0  0.0 21.4  chr8              13506135 13506219 (40798452) C hAT-N164_DR       DNA/hAT-Tip100        (677)   1363    1294 3401483 *
  3168    7.0  9.2  0.4  chr8              13506147 13506649 (40798022) C Mariner-N38_DR    DNA/TcMar-Tc1           (0)    547       1 3401484  
   273   14.3  3.5  3.5  chr8              13506606 13506663 (40798008) + Helitron-N3B_DR   RC/Helitron            5624   5681   (923) 3401485 *
   427   19.8  6.2  0.0  chr8              13507012 13507107 (40797564) + Kolobok-N6_DR     DNA/Kolobok-T2?           2    103   (364) 3401486  
  1865   18.4  3.4  3.4  chr8              13507119 13507595 (40797076) + Copia-11I_DR-LTR  LTR/Gypsy?                1    477     (0) 3401487  
  1171   15.9  6.0  0.8  chr8              13507596 13507829 (40796842) + Kolobok-N6_DR     DNA/Kolobok-T2?         134    379    (88) 3401488  
   250    6.1 14.0  1.8  chr8              13508067 13508116 (40796555) + Kolobok-N6_DR     DNA/Kolobok-T2?         412    467     (0) 3401489  
  4586    2.4  0.0  3.5  chr8              13508618 13509175 (40795496) C DNA21TA1_DR       DNA/TcMar-Tc1           (0)    539       1 3401490  
  5916    5.2  3.4  3.2  chr8              13509190 13509991 (40794680) + P-1N2_DR          DNA/P                     1    803  (1343) 3401491  
  1980    3.0  0.0  0.4  chr8              13509991 13510224 (40794447) + P-1N2_DR          DNA/P                  1914   2146     (0) 3401492 *
   709   21.5  1.2  1.2  chr8              13510249 13510408 (40794263) C EnSpm-17_DR       DNA/CMC-EnSpm        (6288)   2988    2829 3401493 *
  1721   12.0 15.8  0.8  chr8              13510276 13510603 (40794068) C HE1_DR1           SINE/tRNA-V-RTE        (23)    379       3 3401494  
   737   17.5  7.9  3.2  chr8              13510764 13510940 (40793731) + HE1_DR1           SINE/tRNA-V-RTE         104    288   (114) 3401495  
   639   19.7 11.9  4.8  chr8              13510945 13511179 (40793492) C Tx1-28_DR         LINE/L1-Tx1           (777)   3081    2831 3401496  
   222   31.9  6.6  0.0  chr8              13511202 13511292 (40793379) + DNA2-7_DR         DNA                    4379   4475  (5175) 3401497 *
   418   12.3  6.2  0.0  chr8              13511228 13511289 (40793382) + SINE2-5_DR        SINE/tRNA-V-RTE          10     75   (207) 3401498  
 56573    0.6  3.6  1.3  chr8              13511290 13517879 (40786792) C DNA8-23_DR        DNA                     (0)   6739       2 3401499  
  2064    5.7  4.7  0.7  chr8              13517880 13518174 (40786497) C Mariner-N38_DR    DNA/TcMar-Tc1         (240)    307       1 3401500  
   401   13.9  0.0 10.3  chr8              13518092 13518187 (40786484) + hAT5-N2_DR        DNA/hAT-hAT5            820    906  (1679) 3401501 *
  1125   13.7  2.4  0.0  chr8              13518171 13518338 (40786333) + TDR17B            DNA/Sola-1              604    775   (771) 3401502  
  1065   17.7  2.0  2.5  chr8              13518339 13518373 (40786298) C EnSpm-N17_DR      DNA/TcMar            (1999)   3194    2993 3401503  
   263   17.7  3.2  0.0  chr8              13518404 13518465 (40786206) C Tx1-3_DR          LINE/L1-Tx1           (514)   4835    4772 3401504  
   327   26.8  1.8  0.9  chr8              13519049 13519161 (40785510) C TDR23             DNA                   (872)    275     162 3401505  
   387    8.2  0.0  0.0  chr8              13519192 13519240 (40785431) + DNA-TA-3_DR       DNA                       4     52   (989) 3401506  
  1787    4.5  0.0  0.0  chr8              13519241 13519460 (40785211) + DNA-8-10_DR       DNA                       1    220    (14) 3401507 *
  2618   14.0 16.5  0.1  chr8              13519460 13520029 (40784642) + DNA-TA-3_DR       DNA                      79    741   (300) 3401508  
  1344   15.9  4.5  1.5  chr8              13520030 13520294 (40784377) + Kolobok-1N1_DR    DNA/Kolobok-T2            1    265   (784) 3401509 *
  1364   12.7 19.6  1.4  chr8              13520278 13520588 (40784083) + LOOPERN3B_DR      DNA/Kolobok-T2          518    884   (165) 3401510  
  1082   10.7 14.9  0.0  chr8              13520590 13520757 (40783914) + LTR-11_DR-LTR     LTR                       1    193     (0) 3401511  
   763   10.3  0.1  0.1  chr8              13520804 13520934 (40783737) + LOOPERN3B_DR      DNA/Kolobok-T2          881   1049     (0) 3401512  
  1249   14.2  4.7  0.0  chr8              13520975 13521207 (40783464) + DNA-TA-3_DR       DNA                     798   1041     (0) 3401513  
   228   22.2 25.9  0.0  chr8              13521208 13521258 (40783413) C hAT-N203_DR       DNA/hAT-Tip100       (4005)   1536    1403 3401514  
   273   16.4  0.0  0.0  chr8              13521259 13521313 (40783358) + hAT-N137_DR       DNA/hAT-Ac             2095   2149  (1422) 3401515 *
  2937   12.2 11.4  3.1  chr8              13521310 13521844 (40782827) C Kolobok-1N1_DR    DNA/Kolobok-T2        (457)    966     389 3401516  
  1918   16.9 18.1  6.5  chr8              13521579 13522274 (40782397) + CryptonV-N5_DR    DNA/Crypton-V         20548  21319  (3218) 3401517 *
  3703   11.0 22.8  3.7  chr8              13521684 13522496 (40782175) + hAT-N188_DR       DNA/hAT-hAT5            560   1521   (447) 3401518  
  1498   12.3  9.2  0.3  chr8              13522522 13522848 (40781823) C DNA-8-30_DR       DNA/hAT-Ac            (664)    358       3 3401519  
   976   19.1 20.6  1.1  chr8              13522850 13523150 (40781521) C hAT-N203_DR       DNA/hAT-Tip100       (4129)   1412    1054 3401514  
  4675   10.8 12.9  2.6  chr8              13523198 13524073 (40780598) + DNA-8-17_DR       DNA/Zisupton             10    973   (447) 3401520  
   717    7.1  5.0  0.0  chr8              13524089 13524187 (40780484) + Zisupton-5_DR     DNA/Zisupton           8918   9021     (0) 3401521  
   233   13.9  0.0  0.0  chr8              13524194 13524229 (40780442) C TDR23             DNA                  (1079)     68      33 3401505  
   223    9.1  2.2  4.4  chr8              13524219 13524256 (40780415) C Kolobok-N16B_DR   DNA/Kolobok?           (18)   1125    1089 3401522 *
   229    0.0  0.0  0.0  chr8              13524257 13524279 (40780392) + hAT-N21_DR        DNA/hAT-Charlie           1     23  (1823) 3401523  
 10617    4.1  5.2 12.7  chr8              13524281 13526192 (40778479) + hAT-N21_DR        DNA/hAT-Charlie          63   1846     (0) 3401524  
   467   14.1 14.5  2.7  chr8              13526193 13526323 (40778348) C Kolobok-N16B_DR   DNA/Kolobok?           (47)   1096     951 3401522  
  2494    9.9  6.5  4.1  chr8              13526327 13526756 (40777915) + DNA-8-22_DR       DNA/hAT-Ac                2    441   (993) 3401525  
   994   12.1 10.9  0.5  chr8              13526758 13526929 (40777742) + Harbinger-N11_DR  DNA/PIF-Harbinger         2    191  (1020) 3401526  
 31777    1.3  0.5  0.9  chr8              13526930 13530680 (40773991) C EnSpm-N3B_DR      DNA/CMC-EnSpm           (0)   3734       1 3401527  
  4650    9.9  5.3  5.5  chr8              13530681 13531512 (40773159) + Harbinger-N11_DR  DNA/PIF-Harbinger       168    997   (214) 3401528  
  1301   13.1 11.1  2.6  chr8              13531507 13531795 (40772876) + DNA8-17_DR        DNA/hAT-Tip100          995   1307   (506) 3401529 *
   697   10.9  2.4  4.1  chr8              13531783 13531906 (40772765) + DNA8-17_DR        DNA/hAT-Tip100         1667   1788    (25) 3401530 *
  2186    6.8  3.2  0.0  chr8              13531901 13532208 (40772463) + DNA-8-22_DR       DNA/hAT-Ac             1117   1434     (0) 3401531  
  1590   18.1  5.6 13.8  chr8              13532209 13532707 (40771964) C Kolobok-N16B_DR   DNA/Kolobok?          (183)    960     498 3401522  
   834   15.7  4.8  4.8  chr8              13532723 13532970 (40771701) + DNA-2-30B_DR      DNA                       1    248   (165) 3401532  
   263   20.6  4.3  9.8  chr8              13532829 13532989 (40771682) C DNA-8-26_DR       DNA/hAT-Tip100        (558)   1616    1464 3401533 *
   371   22.8  1.1  2.1  chr8              13533039 13533132 (40771539) C MuDR-2_DR         DNA/MULE-MuDR        (3814)  20119   20027 3401534 *
  1570   10.7  0.4  0.4  chr8              13533053 13533278 (40771393) + SINE2-4_DR        SINE/tRNA-V-RTE         146    371     (0) 3401535  
   483   11.5  0.0  0.0  chr8              13533210 13533287 (40771384) + TDR9              DNA                       3     80   (128) 3401536 *
  3772   10.9  4.0  2.1  chr8              13533435 13534042 (40770629) C DIRS-1-LTR_DR     LTR/Ngaro               (0)    622       4 3401537  
   468    7.9  3.5  0.0  chr8              13535945 13536058 (40768613) + EnSpm-N2_DR       DNA/CMC-EnSpm          2899   3016   (999) 3401538 *
   473    5.8  1.0  0.0  chr8              13535965 13536067 (40768604) + Harbinger-N17_DR  DNA/PIF-Harbinger       317    420  (1225) 3401539 *
   526    6.0  0.0  0.0  chr8              13536059 13536075 (40768596) C Mariner-N5C_DR    DNA/TcMar            (5619)   2300    2203 3401540  
  1319   10.2  0.0  6.1  chr8              13536114 13536321 (40768350) + HarbingerN5_DR    DNA/PIF-Harbinger         1    196   (665) 3401541  
   225   14.3  0.0  7.1  chr8              13536302 13536321 (40768350) + hAT-N181_DR       DNA/hAT-Tip100          434    450  (1114) 3401542 *
  4466    6.7  8.8  0.9  chr8              13536322 13536957 (40767714) C DNA-5-6_DR        DNA/hAT                 (0)   1229     544 3401543  
   450   10.9  0.0  0.0  chr8              13536951 13537014 (40767657) C DNA-5-6_DR        DNA/hAT              (1165)     64       1 3401543 *
   369   17.1  2.9  0.0  chr8              13537382 13537451 (40767220) C hAT-N177C_DR      DNA/hAT-Tip100        (691)   1041     970 3401544  
   238   29.8  2.9 13.6  chr8              13537743 13537913 (40766758) C Zisupton-6_DR     DNA/Zisupton         (5740)  16376   16222 3401545  
   325   24.6  0.0  1.0  chr8              13538155 13538254 (40766417) C hAT-N66_DR        DNA/hAT-Charlie        (38)    157      59 3401546  
  6594   10.7  6.2  3.8  chr8              13538714 13539863 (40764808) C Kolobok-N7_DR     DNA/Kolobok-T2          (0)   1176       1 3401547  
   241   10.9  0.0  2.2  chr8              13540200 13540246 (40764425) + hAT-N178_DR       DNA/hAT-Ac                6     51  (1656) 3401548  
   261   14.0  2.5 10.8  chr8              13540313 13540392 (40764279) C hAT-N127_DR       DNA/hAT-Charlie       (177)  10139   10066 3401549 *
   352   15.7  1.4  0.0  chr8              13540325 13540394 (40764277) C ANGEL             DNA/Kolobok           (145)    164      94 3401550  
   204   16.2  0.0  0.0  chr8              13540397 13540433 (40764238) C Helitron-2_DR     RC/Helitron         (15254)  12158   12122 3401551 *
   301   24.7  0.0  2.4  chr8              13540420 13540506 (40764165) + EnSpm-N21_DR      DNA/CMC-EnSpm           335    419    (60) 3401552  
   921    9.7  6.4  5.5  chr8              13541843 13542060 (40762611) + EnSpm-N4B_DR      DNA/CMC-EnSpm?            1    220     (0) 3401553  
   200   19.6  0.0  3.9  chr8              13542014 13542066 (40762605) C hAT-N150_DR       DNA/hAT-Blackjack     (601)   1082    1032 3401554 *
   633   19.8 13.0  4.0  chr8              13542130 13542380 (40762291) C Gypsy147-LTR_DR   LTR/Gypsy              (10)    693     421 3401555  
   239   18.8  3.9  6.0  chr8              13542381 13542431 (40762240) + DNA-1-5_DR        DNA                       1     50   (698) 3401556 *
  2173   19.0  7.8 12.4  chr8              13542400 13543089 (40761582) + DNA-1-5_DR        DNA                      84    745     (3) 3401557  
   727   19.5 22.0  1.4  chr8              13543092 13543377 (40761294) C Gypsy147-LTR_DR   LTR/Gypsy             (281)    422      79 3401555  
   233   26.7  0.0  1.7  chr8              13544439 13544499 (40760172) C Mariner-N36_DR    DNA/TcMar-Fot1          (1)   1001     942 3401558  
   697   24.1 12.8  0.4  chr8              13544534 13544783 (40759888) C Kolobok-N5_DR     DNA/Kolobok-T2?         (9)    476     196 3401559  
   508   20.8  2.8  0.0  chr8              13544944 13545049 (40759622) + Kolobok-N5_DR     DNA/Kolobok-T2?           1    109   (376) 3401560  
   445   16.2  0.0  0.0  chr8              13545177 13545250 (40759421) + TDR13C            DNA                      22     95   (585) 3401561  
   374   10.9  0.0  0.0  chr8              13545317 13545371 (40759300) + hAT-N185B_DR      DNA/hAT?                698    752   (604) 3401562  
   463    4.8  0.0  0.0  chr8              13545376 13545438 (40759233) + hAT-N185B_DR      DNA/hAT?               1294   1356     (0) 3401563  
   285   20.0  4.3  0.0  chr8              13545466 13545535 (40759136) + EnSpm-N36_DR      DNA/CMC-EnSpm          2699   2771   (454) 3401564 *
   947   14.9 10.3  6.1  chr8              13545474 13545802 (40758869) + Mariner-N38_DR    DNA/TcMar-Tc1           196    537    (10) 3401565  
   426   22.7  0.0  9.3  chr8              13546099 13546116 (40758555) C Merlin-2_DR       DNA/Merlin           (6499)   7422    7419 3401566  
   898   15.7 26.6  0.7  chr8              13546117 13546360 (40758311) C ANGEL             DNA/Kolobok             (0)    309       3 3401567  
   240    6.8 18.2  0.0  chr8              13546466 13546509 (40758162) + hAT-N68_DR        DNA/hAT-Ac              432    483  (2549) 3401568  
  3054    8.8  6.5  3.6  chr8              13546510 13547049 (40757622) + hAT-N68_DR        DNA/hAT-Ac              659   1213  (1819) 3401569  
  1004   12.3  4.7  6.4  chr8              13547050 13547240 (40757431) + hAT-N202_DR       DNA/hAT-Tip100            1    188  (1697) 3401570  
   528   18.9  5.5 28.1  chr8              13547157 13547219 (40757452) C ENSPM-6_DR        DNA/CMC-EnSpm       (18576)  14040   13838 3401571 *
   798   15.4  9.7  2.0  chr8              13547220 13547239 (40757432) C Kolobok-4_DR      DNA/Kolobok-T2       (3118)   3513    3480 3401572  
  3365    7.8  4.0  1.1  chr8              13547240 13547771 (40756900) + Mariner-N38_DR    DNA/TcMar-Tc1             1    547     (0) 3401573  
   528   18.9  5.5 28.1  chr8              13547406 13547428 (40757243) C ENSPM-6_DR        DNA/CMC-EnSpm       (18576)  13837   13757 3401571 *
  4441    7.8 13.6  4.6  chr8              13547455 13548362 (40756309) + hAT-N202_DR       DNA/hAT-Tip100          196   1181   (704) 3401574  
   282   23.0  4.7 12.9  chr8              13548310 13548459 (40756212) + HARBINGERN2B_DR   DNA/PIF-Harbinger       342    480   (319) 3401575 *
  2610    9.3  5.3  3.7  chr8              13548364 13548812 (40755859) + hAT-N68_DR        DNA/hAT-Ac             2256   2711   (321) 3401576  
   851   12.3 11.7  0.5  chr8              13549025 13549203 (40755468) C hAT-N68_DR        DNA/hAT-Ac            (688)   2344    2146 3401577  
   787   10.8  3.3  0.8  chr8              13549210 13549331 (40755340) + hAT-N68_DR        DNA/hAT-Ac             2749   2873   (159) 3401578  
   238    6.7  0.0  0.0  chr8              13549331 13549360 (40755311) + Kolobok-N12_DR    DNA/Kolobok-T2          471    500   (348) 3401579 *
   236   13.2  0.0  0.0  chr8              13549332 13549369 (40755302) + EnSpm-N14_DR      DNA/CMC-EnSpm          3488   3525  (1055) 3401580 *
   730   10.0  4.5  1.1  chr8              13549361 13549488 (40755183) C TDR3B             DNA/hAT-Charlie        (82)    111       1 3401581  
   295   15.4  1.9  0.0  chr8              13549489 13549521 (40755150) + DNA-N21_DR        DNA/hAT-Charlie?        101    134   (200) 3401582  
   509   17.9  7.4  1.1  chr8              13550030 13550153 (40754518) + DNA6-6_DR         DNA                    4765   4876  (6405) 3401583  
  1770   18.7  3.1  2.0  chr8              13550612 13550998 (40753673) C DNA-AT-1_DR       DNA                     (1)    391       1 3401584  
  1103    6.0  0.6  3.6  chr8              13552176 13552348 (40752323) + HATN10_DR         DNA/hAT-Ac               97    264   (191) 3401585  
   537   17.2  1.4 15.0  chr8              13552349 13552387 (40752284) + ERV1-11_DR-I      LTR/ERV1               2782   2968  (4979) 3401586  
  8863    3.1  0.7  0.7  chr8              13552869 13553952 (40750719) C HARBINGERN3B_DR   DNA/PIF-Harbinger       (0)   1084       1 3401587  
   305   24.8 16.8  0.0  chr8              13554122 13554231 (40750440) C DNAX-23_DR        DNA                 (11050)    751     623 3401588  
  2932    8.8  5.2  1.1  chr8              13554232 13554678 (40749993) + hAT-N119_DR       DNA/hAT-Ac                1    465     (0) 3401589  
   228   25.4  2.9  4.3  chr8              13554955 13555024 (40749647) C Kolobok-N7B_DR    DNA/Kolobok-T2        (255)    232     164 3401590  
  3680    1.0  1.0  0.0  chr8              13555671 13556078 (40748593) + DNA8-9_DR         DNA/hAT-Ac                1    412  (1039) 3401591  
  9856    4.8 12.5  4.4  chr8              13556079 13557599 (40747072) + Kolobok-N9_DR     DNA/Kolobok-T2            1   1639     (0) 3401592  
  9037    0.8  0.8  0.3  chr8              13557600 13558633 (40746038) + DNA8-9_DR         DNA/hAT-Ac              413   1451     (0) 3401593  
   442   13.0 22.8  0.8  chr8              13558946 13558959 (40745712) + EnSpm-N13_DR      DNA/CMC-EnSpm         10460  10495 (11654) 3401594  
   522    5.6 24.4  0.9  chr8              13558960 13559048 (40745623) C HATN2_DR          DNA/hAT                 (2)   1217    1108 3401595  
  9042    5.3  2.3  1.7  chr8              13559049 13560275 (40744396) + LOOPERN1_DR       DNA/Kolobok-T2            1   1234     (0) 3401596  
  5958   11.0  4.6  6.3  chr8              13560276 13561404 (40743267) C HATN2_DR          DNA/hAT               (108)   1111       1 3401597  
  3027    8.5  7.6  0.2  chr8              13561728 13562212 (40742459) C Gypsy88-LTR_DR    LTR/Gypsy               (0)    521       1 3401598  
   249   14.8 18.5  0.0  chr8              13562357 13562410 (40742261) + Mariner-N13_DR    DNA/TcMar-Tc1           468    531   (610) 3401599  
   321   15.1  0.0  4.9  chr8              13562730 13562809 (40741862) + Harbinger-N25B_DR DNA/PIF-Harbinger        50    152   (413) 3401600  
   284   26.1 15.1  0.0  chr8              13562812 13562930 (40741741) + Harbinger-N25_DR  DNA/PIF-Harbinger       440    576     (0) 3401601  
   537   18.7  4.5  1.9  chr8              13563900 13564059 (40740612) + DNA8-3C_DR        DNA/hAT-Tip100            1    305     (0) 3401602  
   592   12.1  1.0  4.0  chr8              13564541 13564643 (40740028) C DNA2-16_DR        DNA                  (9789)   8262    8163 3401603 *
  2544    8.4  3.4  0.5  chr8              13564564 13564920 (40739751) C SINE2-4_DR        SINE/tRNA-V-RTE         (4)    367       1 3401604  
   664   17.7  0.6  3.9  chr8              13564921 13564957 (40739714) C DNA2-16_DR        DNA                 (10013)   8038    8007 3401603  
   746   20.4 15.3  0.3  chr8              13565622 13565935 (40738736) + TDR7              DNA                      33    393   (148) 3401605  
  1104   15.1  8.2  0.5  chr8              13566650 13566855 (40737816) C Kolobok-N2A_DR    DNA/Kolobok-T2        (194)   1161     940 3401606  
   413   21.8  9.7  2.5  chr8              13566795 13566907 (40737764) + hAT-N152_DR       DNA/hAT-Blackjack        40    160   (170) 3401607 *
  4758    7.1  1.8  6.8  chr8              13566953 13567679 (40736992) C DNA14-5-1_DR      DNA                     (0)    693       1 3401608  
  1840    9.6  1.1  0.8  chr8              13567680 13567940 (40736731) + Kolobok-N2B_DR    DNA/Kolobok-T2          329    590   (600) 3401609  
  5284    4.0  9.3  0.8  chr8              13567941 13568662 (40736009) C HATN16_DR         DNA/hAT-Charlie         (0)    944     162 3401610  
  2422   12.4 15.5  1.8  chr8              13568658 13569140 (40735531) C Kolobok-N2A_DR    DNA/Kolobok-T2        (797)    558      11 3401606 *
   608   17.3  0.9  0.0  chr8              13569225 13569334 (40735337) + HATN10_DR         DNA/hAT-Ac                1    111   (344) 3401611  
  1719   23.0  6.4 11.0  chr8              13569350 13569963 (40734708) C hAT-N22B_DR       DNA/hAT-Ac             (63)   1316     732 3401612  
   489   17.5  6.7  0.9  chr8              13569964 13570067 (40734604) C TDR5              DNA/CMC-EnSpm           (0)    531     422 3401613  
   379    6.5  0.0  0.0  chr8              13570095 13570140 (40734531) + Kolobok-1N3_DR    DNA/Kolobok-T2            1     46  (1021) 3401614  
  4428   12.2  5.0  5.2  chr8              13570142 13571032 (40733639) + Kolobok-1N3_DR    DNA/Kolobok-T2          399   1423     (0) 3401615  
   328    9.4  0.0  0.0  chr8              13570987 13571039 (40733632) + L1-92_DR          LINE/L1                   1     53  (5486) 3401616 *
  2719    9.1  6.4  0.5  chr8              13571032 13571451 (40733220) C hAT-N22B_DR       DNA/hAT-Ac            (934)    445       1 3401612  
   474   25.7  4.0  2.8  chr8              13571593 13571635 (40733036) + DNA6-6_DR         DNA                    4717   4894  (6387) 3401617  
   493   20.5  1.5  4.7  chr8              13571636 13571768 (40732903) C DNAX-23_DR        DNA                 (11113)    688     560 3401618  
   225   26.9  1.3  0.0  chr8              13573818 13573895 (40730776) C TE-X-6_DR         DNA/Crypton-A         (388)   1166    1088 3401619  
   286   21.0  1.6  0.0  chr8              13576204 13576262 (40728409) + TDR7              DNA                      19     78   (463) 3401620  
   202    0.0  0.0  0.0  chr8              13576263 13576284 (40728387) + Copia-11H_DR-LTR  LTR/Gypsy?                1     22   (447) 3401621  
   317   22.0 10.2 12.0  chr8              13576306 13576491 (40728180) C hAT-N120_DR       DNA/hAT-Charlie       (420)    531     349 3401622 *
   354   28.8  6.4  1.4  chr8              13576368 13576508 (40728163) + Zator-N1_DR       DNA/Zator?              113    260   (295) 3401623  
 13275    4.2  2.9  3.2  chr8              13577890 13579833 (40724838) C hAT-N89B_DR       DNA/hAT-Ac              (0)   2412     204 3401624  
   398    5.4 24.3  0.0  chr8              13579768 13579841 (40724830) C hAT-N44_DR        DNA/hAT-Tip100        (750)    337     246 3401625 *
  2302    1.1  7.3  0.0  chr8              13579834 13580108 (40724563) C hAT-N163B_DR      DNA/hAT-Charlie         (0)    877     583 3401626  
   218   24.5  2.2  5.7  chr8              13580087 13580108 (40724563) + DNA2-7_DR         DNA                    4994   5012  (4638) 3401627 *
  4555    2.8  1.9  0.2  chr8              13580109 13580648 (40724023) + Harbinger-8N1_DR  DNA/PIF-Harbinger         1    549     (6) 3401628  
  2087    2.0  0.4  0.0  chr8              13580646 13580897 (40723774) C hAT-N163_DR       DNA/hAT-Charlie       (728)    253       1 3401629 *
  1547    3.1  9.3  0.0  chr8              13580898 13581090 (40723581) C hAT-N89_DR        DNA/hAT-Ac           (1647)    211       1 3401630  
   206    3.2  0.0  0.0  chr8              13581092 13581122 (40723549) + L1-53_DR          LINE/L1                1640   1670  (4776) 3401631  
  7172    2.1  8.6  0.3  chr8              13581123 13582023 (40722648) + hAT-N36_DR        DNA/hAT                   1    975   (765) 3401632  
   628   21.4  1.9  0.6  chr8              13581996 13582150 (40722521) C DNA7-N1_DR        DNA/Zisupton         (5570)   4847    4691 3401633 *
  2178    8.5 10.6  0.6  chr8              13582023 13582352 (40722319) C SINE2-4_DR        SINE/tRNA-V-RTE         (8)    363       1 3401634  
  5878    2.1  1.4  0.1  chr8              13582353 13583059 (40721612) + hAT-N36_DR        DNA/hAT                 980   1695    (45) 3401635  
  1694   18.7 11.1  0.5  chr8              13582353 13582392 (40722279) C DNA2-16_DR        DNA                 (11942)   6109    5701 3401636 *
   327   19.4  3.0  2.0  chr8              13583217 13583316 (40721355) + TDR7              DNA                      84    184   (357) 3401637 *
   336    8.7  1.1  9.8  chr8              13583278 13583290 (40721381) + DNA-X-5_DR        DNA/hAT                 971   1052   (169) 3401638  
   336    9.2  1.3  0.0  chr8              13583291 13583366 (40721305) + DNA-2-32_DR       DNA/CMC-EnSpm?         5482   5558  (3224) 3401639  
   273   14.1  1.1  1.1  chr8              13583299 13583391 (40721280) C CryptonV-N5_DR    DNA/Crypton-V       (16028)   8509    8417 3401640 *
   409    5.7  0.0  7.1  chr8              13583312 13583386 (40721285) C L1-56_DR          LINE/L1                (34)   4948    4879 3401641  
   353   21.7  3.0  3.0  chr8              13583387 13583444 (40721227) C EnSpm-N25_DR      DNA/CMC-EnSpm        (3847)    839     707 3401642  
  2480   11.9  9.1  5.3  chr8              13584343 13584849 (40719822) + Harbinger-4N1B_DR DNA/PIF-Harbinger         1    525   (638) 3401643  
  3107    8.4  2.8  1.2  chr8              13584852 13585345 (40719326) C Mariner-N38_DR    DNA/TcMar-Tc1          (45)    502       1 3401644  
   333    3.8  3.6  5.5  chr8              13585297 13585352 (40719319) + Helitron-N2_DR    RC/Helitron            1427   1481   (982) 3401645 *
   278   13.3 11.7  0.0  chr8              13585300 13585359 (40719312) C Merlin-1_DR       DNA/Merlin           (8847)   1680    1614 3401646 *
   832   22.4  9.5  5.5  chr8              13585341 13585741 (40718930) C hAT-N138_DR       DNA/hAT-Ac            (861)    725     310 3401647  
  1866   12.4  3.0 38.9  chr8              13585774 13586418 (40718253) + HarbingerN7_DR    DNA/PIF-Harbinger         1    478     (0) 3401648  
   639   16.1  2.3  0.0  chr8              13586426 13586555 (40718116) C hAT-N138_DR       DNA/hAT-Ac           (1321)    265     133 3401647  
  1054   10.5  1.9  1.3  chr8              13586561 13586714 (40717957) + BEL21-LTR_DR      LTR/Pao                   1    155   (157) 3401649  
  2251   12.4  3.5  0.5  chr8              13587156 13587560 (40717111) + hAT-N155B_DR      DNA/hAT-Tip100          107    523     (0) 3401650  
  1390   21.5 23.1  2.2  chr8              13587620 13588147 (40716524) + BHIKHARI-5-I_DR   LTR/ERV1               2318   2953  (6705) 3401651  
  2573    9.8  6.3  0.3  chr8              13588150 13588489 (40716182) C HarbingerN6_DR    DNA/PIF-Harbinger       (0)    393      32 3401652  
  1906    9.7  5.9  0.0  chr8              13588490 13588778 (40715893) + Gypsy-169-LTR_DR  LTR/Gypsy                 1    306     (0) 3401653  
   255   10.3  0.0  0.0  chr8              13588779 13588812 (40715859) C HarbingerN6_DR    DNA/PIF-Harbinger    (2268)     35       2 3401654  
  3056   20.9  6.8  3.1  chr8              13588878 13589682 (40714989) + BHIKHARI-5-I_DR   LTR/ERV1               2936   3769  (5889) 3401651  
   440   28.8 10.8  2.7  chr8              13589679 13589690 (40714981) C DNA2-16_DR        DNA                  (4005)  14046   13983 3401655 *
  1147    6.4 11.3  2.6  chr8              13589691 13589867 (40714804) C HATN4_DR          DNA/hAT-Charlie         (0)    192       1 3401656  
   440   28.8 10.8  2.7  chr8              13589868 13589892 (40714779) C DNA2-16_DR        DNA                  (4005)  13982   13829 3401655  
   217   14.7  0.0  0.0  chr8              13589877 13589910 (40714761) + BHIKHARI-5-I_DR   LTR/ERV1               3777   3810  (5848) 3401651 *
  4372    3.3 10.9  0.2  chr8              13589925 13590494 (40714177) + L2-1_DR           LINE/L2                4355   4985     (0) 3401657  
   200   17.0  2.4 14.9  chr8              13590430 13590467 (40714204) + RTEX-2_DR         LINE/RTE-X             3167   3225    (35) 3401658 *
   212    8.1  5.4  0.0  chr8              13590468 13590504 (40714167) + Rex1-26_DRe       LINE/Rex-Babar         3347   3385     (5) 3401659 *
   405   24.3  4.0  3.3  chr8              13590498 13590646 (40714025) + BHIKHARI-5-I_DR   LTR/ERV1               3831   3980  (5678) 3401651  
   225   16.1  0.0  8.0  chr8              13590694 13590747 (40713924) + BEL21-LTR_DR      LTR/Pao                 165    214    (98) 3401660  
   676   20.4  5.4  1.4  chr8              13591221 13591424 (40713247) C L2-17_DRe         LINE/L2               (949)   2567    2356 3401661  
   421    7.1  4.1  4.1  chr8              13591433 13591505 (40713166) + Helitron-2_DR     RC/Helitron           12754  12826 (14586) 3401662  
   744   14.9  1.6  0.0  chr8              13591512 13591632 (40713039) + DNA-5-8_DR        DNA/hAT-hAT5            311    433  (1047) 3401663 *
  4613   10.6  8.3  3.1  chr8              13591615 13592477 (40712194) C hAT-N53B_DR       DNA/hAT-Ac           (2536)   1641     735 3401664  
  1095   17.1  0.7  9.9  chr8              13592311 13592563 (40712108) + hAT-N160B_DR      DNA/hAT-Ac              952   1118   (413) 3401665 *
   899   22.2  2.5  2.5  chr8              13592366 13592564 (40712107) C DNA14-5-1_DR      DNA                   (427)    266      68 3401666 *
   811   14.2  0.0  0.0  chr8              13592562 13592681 (40711990) C DNA-TTAA-3_DR     DNA                   (112)   1067     948 3401667 *
   639   13.0  3.7  0.0  chr8              13592599 13592706 (40711965) + CryptonV-N5_DR    DNA/Crypton-V         14054  14165 (10372) 3401668 *
  1586   11.8  0.7  5.3  chr8              13592837 13593114 (40711557) + hAT-16_DR         DNA/hAT-Ac                3    268  (2683) 3401669  
   405    9.7  1.0  3.2  chr8              13593113 13593208 (40711463) + hAT-16_DR         DNA/hAT-Ac             2602   2695   (256) 3401670 *
```
