## Supplementary Data 1 for "A genomic portrait of zebrafish transposable elements and their spatiotemporal embryonic expression": danRer11.nonalt.fa.out (part 537 of 591)

```
  2741   11.0  2.0  9.3  chr8              13593207 13593759 (40710912) + DNA-5-8_DR        DNA/hAT-hAT5            965   1480     (0) 3401671  
   376    1.1  2.1  0.0  chr8              13594031 13594124 (40710547) + (TTATA)n          Simple_repeat             1     96     (0) 3401672  
   685   21.1 10.5  0.0  chr8              13594170 13594340 (40710331) C HE1_DR1           SINE/tRNA-V-RTE       (136)    266      78 3401673  
   603   27.9  2.7  2.7  chr8              13594180 13594205 (40710466) C EnSpm-N17_DR      DNA/TcMar            (1932)   3261    3126 3401674 *
   705   17.0 10.4  0.0  chr8              13594206 13594340 (40710331) + EnSpm-15_DR       DNA/CMC-EnSpm          9138   9286  (2168) 3401675  
   619   21.8  3.3  2.6  chr8              13594341 13594356 (40710315) + Merlin-1_DR       DNA/Merlin             8321   8472  (2055) 3401676  
   350    4.7  0.0  0.0  chr8              13594569 13594611 (40710060) + DNA6-6_DR         DNA                    4811   4853  (6428) 3401677  
  2061   15.0  2.9  3.5  chr8              13594651 13595134 (40709537) + Tx1-52_DR         LINE/L1-Tx1            4588   5068     (3) 3401678  
  1242    8.5  9.6  0.0  chr8              13595398 13595574 (40709097) + TDR19             DNA/hAT-Charlie           1    194   (211) 3401679  
   229   21.1  5.8  0.0  chr8              13595549 13595600 (40709071) + DNA6-10_DR        DNA                    2787   2841  (3865) 3401680 *
   891   19.7 13.3  0.0  chr8              13595575 13595592 (40709079) C Helitron-2_DR     RC/Helitron         (17832)   9520    9351 3401681  
  3005    8.4 13.9  0.4  chr8              13595805 13596272 (40708399) C TDR5              DNA/CMC-EnSpm           (0)    531       1 3401682  
   215    7.4  0.0  0.0  chr8              13596582 13596608 (40708063) + Mariner-10_DR     DNA/TcMar-Tc1          1571   1597     (0) 3401683  
   234   14.9  2.1  0.0  chr8              13598712 13598758 (40705913) C Kolobok-N4_DR     DNA/Kolobok-T2       (1361)   1641    1594 3401684  
   354   25.0  1.1  3.2  chr8              13598795 13598888 (40705783) C TDR13E            DNA                   (239)    441     350 3401685  
   514   11.4  0.0  0.0  chr8              13598889 13598967 (40705704) + EnSpm-N3C_DR      DNA/CMC-EnSpm             1     79   (204) 3401686  
   470    6.6  0.0  0.0  chr8              13598988 13599048 (40705623) + DNA-4-3B_DR       DNA                    1203   1263     (0) 3401687 *
  1435    9.9  6.3  0.0  chr8              13599047 13599268 (40705403) C L2-5_DRe          LINE/L2                 (2)   2225    1990 3401688  
   262   25.0  3.9  5.6  chr8              13600438 13600564 (40704107) C CryptonV-N5_DR    DNA/Crypton-V       (19281)   5256    5132 3401689 *
  2595    7.8  1.9  0.8  chr8              13600452 13600812 (40703859) C SINE2-4_DR        SINE/tRNA-V-RTE         (1)    370       6 3401690  
  2118   13.4  2.9  5.0  chr8              13600453 13600860 (40703811) C DNA6-6_DR         DNA                  (6722)   4559    4160 3401691 *
  1685   16.3  9.9 16.7  chr8              13601072 13601842 (40702829) C Mariner-N26_DRe   DNA/TcMar-ISRm11        (0)    933     208 3401692 *
  2500    5.1  3.2  0.0  chr8              13601840 13602151 (40702520) + Harbinger-4N1C_DR DNA/PIF-Harbinger       885   1206     (0) 3401693  
  2142   13.2  3.4  1.9  chr8              13602179 13602589 (40702082) C hAT-N155B_DR      DNA/hAT-Tip100          (0)    523     107 3401694  
   968   13.2  1.9  1.3  chr8              13603036 13603189 (40701482) C BEL21-LTR_DR      LTR/Pao               (157)    155       1 3401695  
   643   16.1  2.3  0.0  chr8              13603195 13603324 (40701347) + hAT-N138_DR       DNA/hAT-Ac              133    265  (1321) 3401696  
  1822   12.5  2.9 39.3  chr8              13603332 13603978 (40700693) C HarbingerN7_DR    DNA/PIF-Harbinger       (0)    478       1 3401697  
   206    9.4  0.0  0.0  chr8              13603952 13603983 (40700688) C EnSpm-N38_DR      DNA/CMC-EnSpm        (1718)    724     693 3401698 *
   842   22.1 10.4  4.6  chr8              13604011 13604404 (40700267) + hAT-N138_DR       DNA/hAT-Ac              310    725   (861) 3401699  
   278   13.3 11.7  0.0  chr8              13604386 13604445 (40700226) + Merlin-1_DR       DNA/Merlin             1614   1680  (8847) 3401700 *
  3131    8.0  3.0  1.2  chr8              13604400 13604892 (40699779) + Mariner-N38_DR    DNA/TcMar-Tc1             1    502    (45) 3401701  
  2623   11.4 10.9  1.1  chr8              13604895 13605373 (40699298) C Harbinger-4N1B_DR DNA/PIF-Harbinger     (638)    525       1 3401702  
   373   17.3  3.0  2.0  chr8              13606373 13606472 (40698199) C TDR7              DNA                   (357)    184      84 3401703  
   224    9.1  0.0  0.0  chr8              13606453 13606485 (40698186) C DNA-N46_DR        DNA                     (5)    532     500 3401704 *
   234   26.4  0.0  2.2  chr8              13606586 13606596 (40698075) + CryptonV-N5_DR    DNA/Crypton-V         16081  16171  (8366) 3401705  
   392    9.8  0.0  0.0  chr8              13606597 13606678 (40697993) + DNA8-10_DR        DNA/hAT-Ac             1590   1671  (2347) 3401706  
   242   16.9  1.2  2.4  chr8              13606603 13606687 (40697984) + DNA9-3_DR         DNA/MULE-MuDR?         9433   9516  (1863) 3401707 *
   374    3.9  2.7  0.7  chr8              13606620 13606678 (40697993) C EnSpm-N25_DR      DNA/CMC-EnSpm        (2162)   2524    2481 3401708  
  6237    2.0  1.7  0.1  chr8              13606679 13607431 (40697240) C hAT-N36_DR        DNA/hAT?                (0)   1740     976 3401709  
   333   19.0  3.1  4.8  chr8              13606708 13606746 (40697925) + hAT-N21_DR        DNA/hAT-Charlie        1681   1805    (41) 3401710 *
  1644   19.3 11.1  0.5  chr8              13607388 13607427 (40697244) + DNA2-16_DR        DNA                    5701   6109 (11942) 3401711  
  2110    9.4 10.6  0.6  chr8              13607428 13607757 (40696914) + SINE2-4_DR        SINE/tRNA-V-RTE           1    363     (8) 3401712  
   585   22.7  1.9  0.6  chr8              13607630 13607784 (40696887) + DNA7-N1_DR        DNA/Zisupton           4691   4847  (5570) 3401713 *
  3282    3.2  1.0  1.2  chr8              13607757 13608163 (40696508) C hAT-N36_DR        DNA/hAT?              (765)    975     570 3401709  
   922   15.8  3.2  1.6  chr8              13608147 13608333 (40696338) C Mariner-N26_DRe   DNA/TcMar-ISRm11      (725)    208      19 3401714 *
   259   19.0  0.0  5.2  chr8              13608294 13608354 (40696317) + Mariner-N26_DRe   DNA/TcMar-ISRm11        876    933     (0) 3401715 *
   603   19.0  3.6  0.0  chr8              13608647 13608783 (40695888) C Kolobok-N16_DR    DNA/Kolobok?            (0)   1242    1101 3401716  
   658   11.5 20.6  6.8  chr8              13609012 13609234 (40695437) + Harbinger-4N1B_DR DNA/PIF-Harbinger       450    701   (462) 3401717  
   208   18.8  4.7  7.1  chr8              13609176 13609261 (40695410) C hAT-29_DR         DNA/hAT-Ac           (2856)    189     106 3401718 *
   887   11.0  0.0  0.8  chr8              13610500 13610627 (40694044) C SINE2-3B_DR       SINE/tRNA-V             (1)    350     224 3401719  
   219   26.6  3.8  1.2  chr8              13610734 13610813 (40693858) + Kolobok-N10_DR    DNA/Kolobok             345    426   (217) 3401720  
   206   16.3  0.0  4.7  chr8              13611089 13611126 (40693545) + Gypsy8-LTR_DR     LTR/Gypsy               205    240  (1553) 3401721  
  3134   13.0 18.2  5.2  chr8              13611127 13611984 (40692687) + hAT-N177B_DR      DNA/hAT-Tip100            1    964     (0) 3401722  
  1287    8.5  0.0  1.2  chr8              13612898 13613084 (40691587) + EnSpm-N36_DR      DNA/CMC-EnSpm             1    211  (3205) 3401723 *
  1836    6.3  2.0  0.0  chr8              13613084 13613336 (40691335) + hAT-N74_DR        DNA/hAT-Ac             1227   1484    (10) 3401724  
  8361    7.2  8.2  2.8  chr8              13613337 13614685 (40689986) + DNA-8-17_DR       DNA/Zisupton              1   1419     (1) 3401725  
   405   24.2  3.5 17.5  chr8              13614686 13614711 (40689960) + EnSpm-N22_DR      DNA/CMC-EnSpm           875   1090   (431) 3401726  
   773   22.6  2.7  1.8  chr8              13614712 13614932 (40689739) C Copia-12_DR-LTR   LTR/Gypsy?            (244)    223       1 3401727  
   210   13.3  0.0  0.0  chr8              13615268 13615297 (40689374) + DNA25TWA2_DR      DNA                     512    541   (261) 3401728 *
   583   23.2 12.3  0.0  chr8              13615297 13615434 (40689237) + DNA25TWA2_DR      DNA                     599    753    (49) 3401729  
   347   17.0  0.0  0.0  chr8              13615493 13615543 (40689128) C TDR3B             DNA/hAT-Charlie        (26)    167     117 3401730  
   632   19.8  0.0  0.0  chr8              13615544 13615664 (40689007) + DNA25TWA2_DR      DNA                       1    121   (681) 3401731  
   400   27.5 17.6  1.0  chr8              13615949 13616124 (40688547) + DNA25TWA2_DR      DNA                     598    802     (0) 3401732  
   665   16.9  4.6  0.7  chr8              13616141 13616271 (40688400) C DNA-N21_DR        DNA/hAT-Charlie?        (0)    334     199 3401733 *
   862   21.4  6.6  0.3  chr8              13616227 13616451 (40688220) + DIRS-4N1_DR       LTR/Ngaro              4093   4275   (187) 3401734  
   200    6.9  0.0  0.0  chr8              13616429 13616457 (40688214) C EnSpm-N13_DR      DNA/CMC-EnSpm       (14497)   7652    7624 3401735 *
   415   22.1 14.0  3.3  chr8              13616532 13616570 (40688101) + Kolobok-N11_DR    DNA/Kolobok-T2            1    181   (290) 3401736  
   552   18.4  3.2  0.0  chr8              13616571 13616695 (40687976) C LOOPERN4_DR       DNA/Kolobok-T2         (54)    863     735 3401737 *
   704   20.0  2.9  2.3  chr8              13616695 13616868 (40687803) C LOOPERN4_DR       DNA/Kolobok-T2        (739)    178       4 3401738  
   687    8.7  0.0  0.0  chr8              13617122 13617213 (40687458) C Tc1-1_DR          DNA/TcMar-Tc1        (1270)    355     264 3401739  
   435   21.9  0.8  5.0  chr8              13617560 13617684 (40686987) + Mariner-N20_DR    DNA/TcMar-Tc1           480    599   (270) 3401740  
   777    4.0  1.0  0.0  chr8              13617736 13617835 (40686836) + DNA-4-5_DR        DNA                       2    102   (825) 3401741  
  1617    3.2  0.0  0.0  chr8              13617837 13618021 (40686650) + P-1N2_DR          DNA/P                     1    185  (1961) 3401742  
  3149    4.5 12.8  0.0  chr8              13618022 13618465 (40686206) C hAT-N32_DR        DNA/hAT-Charlie         (0)    501       1 3401743  
  4916    4.4  1.1  3.7  chr8              13618466 13619107 (40685564) + P-1N2_DR          DNA/P                   178    803  (1343) 3401744  
  1864    3.4  0.0  2.1  chr8              13619107 13619344 (40685327) + P-1N2_DR          DNA/P                  1914   2146     (0) 3401745 *
  5152    6.9  6.8  0.7  chr8              13619345 13620128 (40684543) + DNA-4-5_DR        DNA                      97    927     (0) 3401746  
   236   25.0  0.0  0.0  chr8              13620160 13620215 (40684456) C Kolobok-N3_DR     DNA/Kolobok-T2?       (212)    158     103 3401747  
  2376    9.0  6.2  0.0  chr8              13620380 13620733 (40683938) C HE1_DR1           SINE/tRNA-V-RTE        (22)    380       5 3401748  
  1705   18.3  6.0  7.9  chr8              13620734 13621175 (40683496) + EnSpm-6N1_DR      DNA/CMC-EnSpm          3471   3867  (5369) 3401749  
   294    4.5 11.4  0.0  chr8              13621149 13621192 (40683479) + DNAX-20_DR        DNA/CMC-EnSpm           490    538   (156) 3401750 *
   357   19.2  0.0  5.5  chr8              13621195 13621271 (40683400) + DNAX-20_DR        DNA/CMC-EnSpm           620    692     (2) 3401751  
   208   10.0  0.0  0.0  chr8              13621613 13621642 (40683029) C Mariner-17_DR     DNA/TcMar-Tc1           (0)   1600    1571 3401752  
   901   19.9  0.4  4.3  chr8              13621848 13622088 (40682583) + EnSpm-N11_DR      DNA/CMC-EnSpm          3279   3510  (1843) 3401753 *
  1244   11.8  1.0  1.0  chr8              13621885 13622089 (40682582) + TDR17B            DNA/Sola-1              405    609   (937) 3401754  
   241   15.6  0.0  0.0  chr8              13622087 13622118 (40682553) C HE1_DR1           SINE/tRNA-V-RTE       (370)     32       1 3401755 *
   228   20.6  1.2  7.6  chr8              13622320 13622336 (40682335) + DNA2-16_DR        DNA                   10035  10046  (8005) 3401756  
  1272   16.2  8.7  0.7  chr8              13622337 13622622 (40682049) C ANGEL             DNA/Kolobok             (0)    309       1 3401757  
   434   18.2  2.7 11.7  chr8              13622490 13622638 (40682033) C EnSpm-17_DR       DNA/CMC-EnSpm        (6447)   2829    2693 3401758 *
  2194   16.5  6.9  7.5  chr8              13623055 13623695 (40680976) C DNA-5-9_DR        DNA/hAT-Tip100         (36)    637       1 3401759  
   724   13.8  0.7  4.5  chr8              13624050 13624186 (40680485) + hAT-N29_DR        DNA/hAT-Tip100         1449   1580     (0) 3401760  
  1319   18.0  7.4  6.4  chr8              13624216 13624570 (40680101) + LTR-15_DR         LTR                       1    355   (315) 3401761  
   222   19.0  8.1  2.2  chr8              13624656 13624690 (40679981) C hAT-N79_DR        DNA/hAT-Ac              (7)   2082    1994 3401762  
   236   10.4  4.1  2.0  chr8              13624691 13624739 (40679932) C EnSpm-4_DR        DNA/CMC-EnSpm        (5078)   3962    3913 3401763  
   268   26.3 11.2  2.4  chr8              13624862 13625013 (40679658) C L2-5_DRe          LINE/L2               (590)   1637    1473 3401764  
   288   20.0  4.3  0.0  chr8              13625111 13625180 (40679491) C L2-5_DRe          LINE/L2              (1741)    486     414 3401764  
   984   18.9 13.5  1.4  chr8              13625400 13625651 (40679020) C MuDR-N2_DR        DNA/MULE-MuDR          (32)    291      10 3401765  
   201   22.7  0.0  0.0  chr8              13625614 13625657 (40679014) C CryptonV-N5_DR    DNA/Crypton-V       (22069)   2468    2425 3401766 *
   233   11.1  0.0  2.8  chr8              13625690 13625726 (40678945) + MuDR-N2_DR        DNA/MULE-MuDR             9     44   (279) 3401767  
   303   25.0  5.0  0.0  chr8              13625788 13625887 (40678784) C Harbinger-N17_DR  DNA/PIF-Harbinger     (918)    727     623 3401768 *
   666    6.3  3.2  0.0  chr8              13625806 13625900 (40678771) + HE1_DR1           SINE/tRNA-V-RTE         283    380    (22) 3401769  
   513   19.2  3.9  3.1  chr8              13625901 13625934 (40678737) + EnSpm-N17_DR      DNA/TcMar              3290   3419  (1774) 3401770 *
   831   17.6 11.3  2.9  chr8              13625933 13626154 (40678517) C DNA-N46_DR        DNA                   (291)    246       7 3401771  
   438    7.7  0.8  4.3  chr8              13626436 13626613 (40678058) + EnSpm-N1_DR       DNA/CMC-EnSpm          1956   2083   (447) 3401772  
   870    7.3  0.0  0.0  chr8              13627650 13627758 (40676913) + TC1DR3            DNA/TcMar-Tc1             1    109  (1116) 3401773  
  3860   13.6  4.1  1.8  chr8              13627759 13628422 (40676249) + TDR8D             DNA                       1    679     (0) 3401774  
  7613    7.5  6.4  0.2  chr8              13628423 13629475 (40675196) + TC1DR3            DNA/TcMar-Tc1           107   1225     (0) 3401775  
   483   14.5  3.6  0.0  chr8              13629412 13629494 (40675177) + Merlin-2_DR       DNA/Merlin             4837   4922  (8999) 3401776 *
  2767   13.5  8.9  2.0  chr8              13631956 13632528 (40672143) C LTR-8_DR          LTR                     (0)    612       1 3401777 *
  5623    8.3  9.3  0.4  chr8              13632527 13633383 (40671288) C TDR2              DNA/TcMar-Tc1           (0)    937       5 3401778  
   616   25.0  0.8  7.2  chr8              13633480 13633716 (40670955) + CryptonV-3_DR     DNA/Crypton-V           934   1156 (22297) 3401779 *
  1269   21.9  6.6  4.6  chr8              13633522 13633989 (40670682) + Mariner-N38_DR    DNA/TcMar-Tc1            71    547     (0) 3401780  
   243   13.0  8.7  0.0  chr8              13633961 13634006 (40670665) C hAT-N21B_DR       DNA/hAT-Ac            (558)    743     694 3401781 *
   291    5.4  0.0  0.0  chr8              13634198 13634234 (40670437) C Penelope-5_DR     LINE/Penelope          (86)   2790    2754 3401782  
   212   15.1 11.3  0.0  chr8              13634264 13634316 (40670355) + Zisupton-6_DR     DNA/Zisupton          16684  16742  (5374) 3401783 *
   366   22.7  9.1  0.0  chr8              13634270 13634379 (40670292) + Penelope-5_DR     LINE/Penelope          2754   2873     (3) 3401784  
  2238    6.8  0.0  0.0  chr8              13634400 13634710 (40669961) C TDR16             DNA/Merlin              (2)    311       1 3401785  
   231   11.8  4.4  0.0  chr8              13634711 13634773 (40669898) + DNA-TA-4_DR       DNA/TcMar              6068   6133  (3662) 3401786 *
   262    1.7  0.0  1.7  chr8              13634716 13634774 (40669897) C DNA-6-N2_DR       DNA                   (788)   4268    4211 3401787  
   229   11.3  6.8  2.6  chr8              13634722 13634794 (40669877) C hAT-N47C_DR       DNA/hAT-Tip100       (2246)    213     138 3401788 *
   243   14.9  1.5  0.0  chr8              13634731 13634797 (40669874) + Helitron-N2_DR    RC/Helitron              46    113  (2350) 3401789  
   337   15.2  1.4  7.5  chr8              13634798 13634868 (40669803) C Mariner-N1_DR     DNA/TcMar               (0)    270     204 3401790  
  1334    6.6  0.6  0.0  chr8              13635141 13635322 (40669349) + hAT-N188_DR       DNA/hAT-hAT5              1    183  (1785) 3401791  
   247    0.0  0.0  0.0  chr8              13635322 13635347 (40669324) + CryptonV-N5_DR    DNA/Crypton-V         20565  20590  (3947) 3401792 *
  8603    9.7  5.9  1.0  chr8              13635348 13636678 (40667993) + hAT-N188_DR       DNA/hAT-hAT5            574   1968     (0) 3401793  
   753   17.3  4.8  1.8  chr8              13636742 13636906 (40667765) C L1-131_DR         LINE/L1               (731)    551     382 3401794  
  1484    7.2  1.0  0.0  chr8              13636908 13637100 (40667571) C hAT-N4C_DR        DNA/hAT-Charlie         (0)    195       1 3401795  
   316   15.1  0.0  0.0  chr8              13637101 13637153 (40667518) C L1-131_DR         LINE/L1               (894)    388     336 3401796 *
   398   32.4  4.5  1.8  chr8              13637101 13637123 (40667548) C EnSpm-N40_DR      DNA/CMC-EnSpm        (1989)   3360    3177 3401797  
  6324    9.6  2.4  2.1  chr8              13637148 13638092 (40666579) + REX1-5_DR         LINE/Rex-Babar         1701   2648    (11) 3401798  
  1698    4.0  7.1  0.8  chr8              13638096 13638347 (40666324) + L2-49_DR          LINE/L2                2617   2884     (4) 3401799  
   733   24.6  7.4  6.2  chr8              13638391 13638830 (40665841) C L1-131_DR         LINE/L1              (1211)    627      23 3401796  
  1422   14.0 27.8  2.1  chr8              13638868 13639320 (40665351) + DNA-4-1_DR        DNA/Sola-2               41    607     (5) 3401800  
   263   27.7  4.0  1.3  chr8              13639427 13639576 (40665095) C L1-48_DR          LINE/L1              (1810)   3957    3804 3401801  
   234   15.7  0.0  8.9  chr8              13639742 13639790 (40664881) + DNA6-10_DR        DNA                    4943   4987  (1719) 3401802  
   422   13.8 15.9  1.0  chr8              13639809 13639896 (40664775) + hAT-N177C_DR      DNA/hAT-Tip100          716    816   (916) 3401803  
   217   26.0  2.7  1.3  chr8              13640811 13640884 (40663787) + Gypsy-240_DR-I    LTR/Gypsy              3379   3453  (1684) 3401804  
   617   17.8  0.0  4.8  chr8              13641868 13641997 (40662674) + Kolobok-N10C_DR   DNA/Kolobok              33    156   (188) 3401805  
  3979   11.0  1.5  0.5  chr8              13642028 13642614 (40662057) + EXPANDER1_DR      LINE/RTE-BovB          2717   3309    (56) 3401806  
  2022    8.9  9.4  3.2  chr8              13643485 13643867 (40660804) + EnSpm-N21_DR      DNA/CMC-EnSpm             9    414    (65) 3401807  
   233   25.7  6.3  4.8  chr8              13644457 13644599 (40660072) + ERV1-N13_DR-LTR   LTR/ERV1                441    585   (773) 3401808  
   246   16.7  3.7  0.0  chr8              13644869 13644922 (40659749) + ERV1-N9B-LTR_DR   LTR/ERV1                773    828   (606) 3401809  
  5181    6.6 15.4  0.5  chr8              13645114 13645892 (40658779) C Kolobok-N8_DRe    DNA/Kolobok-T2          (0)    895       1 3401810  
   666   20.8 15.9  3.7  chr8              13645957 13646409 (40658262) + HATN12B_DR        DNA/hAT-Ac                1    695     (0) 3401811  
   268   21.1  2.8  1.4  chr8              13646575 13646646 (40658025) + hAT-N21_DR        DNA/hAT-Charlie         683    755  (1091) 3401812 *
   277   15.9  1.6  1.6  chr8              13646592 13646617 (40658054) C EnSpm-N48B_DR     DNA/CMC-EnSpm        (5074)   1885    1860 3401813  
  1158    5.3 17.0  0.0  chr8              13646618 13646805 (40657866) C Mariner-N38_DR    DNA/TcMar-Tc1           (0)    547     328 3401814  
   324   17.9  6.0  0.0  chr8              13647744 13647810 (40656861) C Helitron-2_DR     RC/Helitron          (5435)  21977   21907 3401815 *
   731    7.1  3.0  0.0  chr8              13647760 13647858 (40656813) C SINE2-5_DR        SINE/tRNA-V-RTE       (180)    102       1 3401816  
  4360   11.6  6.2  0.3  chr8              13647859 13648534 (40656137) + DNA-1-11_DR       DNA                       8    723     (1) 3401817  
   533   16.8  2.7  4.5  chr8              13647859 13647871 (40656800) + EnSpm-N42B_DR     DNA/CMC-EnSpm          3304   3413   (891) 3401818 *
   417   21.0  5.0  8.1  chr8              13647872 13647899 (40656772) + Merlin-1_DR       DNA/Merlin             4599   4734  (5793) 3401819  
   210   18.0  0.0  7.5  chr8              13648636 13648707 (40655964) + Polinton-2N1_DR   DNA/Maverick           7848   7914  (3178) 3401820  
   340   17.4  0.0  0.0  chr8              13648790 13648858 (40655813) C L1-75_DR          LINE/L1               (236)   4209    4141 3401821  
   458   16.5  3.5  1.1  chr8              13648952 13649037 (40655634) C DNA8-17_DR        DNA/hAT-Tip100        (443)   1370    1283 3401822 *
   536   17.9  1.6  2.4  chr8              13649033 13649158 (40655513) + Crypton-N1_DR     DNA/Crypton-A           282    406    (78) 3401823  
   310   29.8  1.7  3.5  chr8              13649038 13649066 (40655605) C EnSpm-6N1_DR      DNA/CMC-EnSpm        (3136)   6100    5988 3401824 *
   834    8.3 15.3  0.0  chr8              13649184 13649327 (40655344) C hAT-24N1_DR       DNA/hAT-Ac              (0)   1527    1362 3401825 *
  1985   14.9  3.3  9.4  chr8              13649313 13649831 (40654840) C hAT-24N1_DR       DNA/hAT-Ac           (1033)    494       5 3401826  
   350   15.4 14.3  0.9  chr8              13649847 13649944 (40654727) + TDR16             DNA/Merlin              144    254    (59) 3401827  
  9857    2.0  0.6  0.3  chr8              13649947 13651098 (40653573) C HATN5_DR          DNA/hAT-Ac              (0)   1156       1 3401828  
  2408    4.7  0.0  0.3  chr8              13651360 13651656 (40653015) + KolobokN78B_DR    DNA/Kolobok-T2            1    296   (721) 3401829  
  2100    7.8  3.2  0.0  chr8              13651650 13651930 (40652741) + KolobokN78B_DR    DNA/Kolobok-T2          728   1017     (0) 3401830 *
   382   13.3 16.0  3.8  chr8              13652056 13652149 (40652522) + SAT-2_DR          Satellite                 8    112    (72) 3401831  
   271   23.7  0.0  8.8  chr8              13652530 13652603 (40652068) C TC1DR3            DNA/TcMar-Tc1         (681)    544     477 3401832 *
   744   26.1  1.3  0.9  chr8              13652596 13652620 (40652051) + hAT-N22B_DR       DNA/hAT-Ac              771    796   (583) 3401833  
  1515    7.0  0.0  0.5  chr8              13652621 13652820 (40651851) + hATN-28_DRe       DNA/hAT-Charlie           1    199     (4) 3401834  
   269   30.3  0.0  0.0  chr8              13652752 13652830 (40651841) + DNA6-10_DR        DNA                    2745   2823  (3883) 3401835 *
  3817   16.1  6.4  4.5  chr8              13652831 13653613 (40651058) + DNA25TWA2_DR      DNA                       1    797     (5) 3401836  
   233    9.1  0.0  0.0  chr8              13653594 13653626 (40651045) + EnSpm-N10_DR      DNA/CMC-EnSpm          4108   4140  (5168) 3401837 *
   333   24.8  7.4  6.5  chr8              13653997 13654457 (40650214) C EnSpm-N14_DR      DNA/CMC-EnSpm        (2246)   2334    1870 3401838 *
   758   23.8  4.3  9.2  chr8              13654051 13654629 (40650042) C hAT-N182_DR       DNA/hAT-Ac            (582)   1378     826 3401839  
   265   27.1  4.5  3.6  chr8              13654578 13654601 (40650070) C EnSpm-N42B_DR     DNA/CMC-EnSpm         (845)   3459    3348 3401840 *
   270   21.1  1.1  7.3  chr8              13654602 13654688 (40649983) C DNA8-10_DR        DNA/hAT-Ac           (1182)   2836    2755 3401841  
   240   31.4  1.0  4.0  chr8              13654607 13654709 (40649962) + DNA-2-32_DR       DNA/CMC-EnSpm?         2456   2555  (6227) 3401842 *
   524   20.0 25.4  2.6  chr8              13654618 13654802 (40649869) + hAT-N137_DR       DNA/hAT-Ac             2327   2552  (1019) 3401843 *
   727   15.6 26.9  0.5  chr8              13654638 13654804 (40649867) + SINE2-3B_DR       SINE/tRNA-V               9    219   (132) 3401844 *
  1398   13.4  1.6  2.1  chr8              13654744 13654987 (40649684) + ENSPM-6_DR        DNA/CMC-EnSpm         22508  22750  (9866) 3401845  
   284   21.1 25.7  3.5  chr8              13654805 13654823 (40649848) C CryptonV-N4_DR    DNA/Crypton-V        (5628)   7864    7639 3401846 *
  1198    9.9  2.9  0.0  chr8              13654987 13655158 (40649513) + SINE2-4_DR        SINE/tRNA-V-RTE         192    368     (3) 3401847  
  1193   17.4  9.3  0.4  chr8              13655418 13655665 (40649006) C Kolobok-N10B_DR   DNA/Kolobok             (0)    271       2 3401848  
   566   28.4  2.2 11.3  chr8              13655666 13655886 (40648785) + DNA2-16_DR        DNA                   11389  11580  (6471) 3401849  
   499   30.4  2.4 10.4  chr8              13655607 13655937 (40648734) C DNA2-16_DR        DNA                  (6471)  11580   11274 3401850 *
   786   12.7 20.2  0.0  chr8              13655944 13656101 (40648570) C hAT-N127_DR       DNA/hAT-Charlie       (608)   9708    9519 3401851  
   317   16.7  0.0  0.0  chr8              13656104 13656157 (40648514) + Kolobok-N10B_DR   DNA/Kolobok             116    169   (102) 3401852  
   255   23.8  1.6  0.0  chr8              13656111 13656173 (40648498) C Zisupton-2_DR     DNA/Zisupton          (724)   4330    4267 3401853 *
   237   19.9  0.0  1.9  chr8              13656343 13656409 (40648262) C hAT-N61_DR        DNA/hAT-Tip100        (746)     66       1 3401854  
   676   12.8  0.0  0.0  chr8              13656410 13656511 (40648160) C EnSpm-N7_DR       DNA/CMC-EnSpm        (2137)    102       1 3401855  
  1910    7.3 14.2  0.0  chr8              13656672 13656974 (40647697) C EnSpm-N6_DR       DNA/CMC-EnSpm?          (0)    346       1 3401856  
   291   23.1  3.9  0.0  chr8              13657628 13657638 (40647033) + DNA8-25_DR        DNA                     845    858  (3109) 3401857  
  1834   11.9  7.4  0.6  chr8              13657639 13657975 (40646696) + TC1DR2            DNA/TcMar-Tc1             1    360   (516) 3401858  
 10763    1.4  0.7  0.2  chr8              13657976 13659228 (40645443) + hAT-N41_DR        DNA/hAT-Ac                1   1260     (0) 3401859  
  2483    9.3 14.3  2.9  chr8              13659232 13659698 (40644973) + TC1DR2            DNA/TcMar-Tc1           356    874     (2) 3401860  
   255   21.7  3.5  4.7  chr8              13659630 13659716 (40644955) C DNA8-25_DR        DNA                  (3043)    924     839 3401861 *
   214   21.7  0.0  0.0  chr8              13659873 13659918 (40644753) + LTR-20_DR-LTR     LTR/ERV1                106    151  (1814) 3401862  
  1147    3.6  0.0  0.0  chr8              13660363 13660501 (40644170) C L2-35_DRe         LINE/L2               (208)   2392    2254 3401863  
  2247   11.7  1.3  2.9  chr8              13660687 13661073 (40643598) + HATN2_DR          DNA/hAT                   1    381   (838) 3401864  
  1822   11.3  3.6  6.8  chr8              13661069 13661399 (40643272) + HATN2_DR          DNA/hAT                 625    945   (274) 3401865 *
  3570   11.9 10.6 14.6  chr8              13661457 13662370 (40642301) + hAT-N49_DR        DNA/hAT-Ac              230   1111     (0) 3401866  
   762   12.3 26.4  2.2  chr8              13662378 13662593 (40642078) + HATN2_DR          DNA/hAT                 953   1219     (0) 3401867  
  3438    7.4  0.9  1.7  chr8              13663296 13663819 (40640852) + Mariner-N38_DR    DNA/TcMar-Tc1            28    547     (0) 3401868  
   280   18.1  4.0  6.1  chr8              13663732 13663831 (40640840) + CryptonV-N4_DR    DNA/Crypton-V          5010   5107  (8386) 3401869 *
   268   18.5  6.0  8.2  chr8              13664294 13664393 (40640278) + hAT-N126C_DR      DNA/hAT-Ac              202    299   (344) 3401870  
   510   12.8  1.9  2.9  chr8              13664395 13664499 (40640172) C DNA-8-26_DR       DNA/hAT-Tip100       (1053)   1121    1018 3401871  
  3498   11.4  8.3  0.2  chr8              13664523 13665110 (40639561) C Harbinger-N31_DR  DNA/PIF-Harbinger       (0)    685      50 3401872  
  1096    9.6  5.8  7.8  chr8              13665189 13665448 (40639223) + LTR-16B_DR-LTR    LTR                       1    255   (452) 3401873  
  2476    8.9  0.0  0.0  chr8              13665449 13665775 (40638896) + Harbinger-N10_DR  DNA/PIF-Harbinger         1    327     (1) 3401874  
  2762   11.5  2.5  1.6  chr8              13665777 13666209 (40638462) + LTR-16B_DR-LTR    LTR                     271    707     (0) 3401873  
   274   23.3  8.2  0.0  chr8              13666221 13666293 (40638378) C DNA-2-15_DR       DNA                   (455)    829     751 3401875  
   564   25.8  5.8  5.0  chr8              13666881 13666959 (40637712) C DNA-6-N5B_DR      DNA                  (1510)   2013    1933 3401876  
  1311   15.8  4.8  1.3  chr8              13666960 13667189 (40637482) + TDR19C            DNA/hAT-Charlie           1    238   (158) 3401877 *
  4695   10.1  1.7  3.3  chr8              13667174 13667975 (40636696) + hAT-25N1_DR       DNA/hAT-Charlie          31   1379   (477) 3401878  
   310   17.8  0.4  0.0  chr8              13668762 13668857 (40635814) + DNA-6-N2_DR       DNA                    4222   4328   (728) 3401879  
   204   23.6  1.3  4.1  chr8              13668852 13668926 (40635745) + hAT-N133_DR       DNA/hAT-Ac               81    153   (470) 3401880 *
  1382   17.1  0.0  0.0  chr8              13668957 13669184 (40635487) C Harbinger-N10_DR  DNA/PIF-Harbinger     (100)    228       1 3401881  
   848   19.4  1.0  1.0  chr8              13669187 13669389 (40635282) + Merlin-N3_DR      DNA/Merlin               53    255     (0) 3401882  
   361   10.6  9.1  0.0  chr8              13670280 13670345 (40634326) C EnSpm-N48B_DR     DNA/CMC-EnSpm        (5070)   1889    1818 3401883 *
   791   12.6 11.1  2.1  chr8              13670297 13670467 (40634204) C Kolobok-4_DR      DNA/Kolobok-T2       (3132)   3499    3314 3401884 *
  3210    4.0  6.3  1.2  chr8              13670315 13670773 (40633898) + Mariner-N38_DR    DNA/TcMar-Tc1            30    511    (36) 3401885  
   208   27.4  5.9  1.2  chr8              13670643 13670791 (40633880) C Helitron-N3B_DR   RC/Helitron          (1388)   5216    5138 3401886 *
   230   17.2 12.8  5.4  chr8              13670732 13670817 (40633854) + Harbinger-N17_DR  DNA/PIF-Harbinger       466    557  (1088) 3401887  
   227   13.3  2.2  2.2  chr8              13670796 13670841 (40633830) + Tx1-55_DR         LINE/L1-Tx1               1     46  (5446) 3401888 *
   231   10.4  1.5  0.0  chr8              13670822 13670888 (40633783) C DNA-TA-4_DR       DNA/TcMar            (8314)   1481    1414 3401889  
   471   12.6 10.6  0.9  chr8              13671183 13671286 (40633385) + Nimb-4_DR         LINE/I                  641    754  (8907) 3401890 *
  1493    5.8  2.7  0.9  chr8              13671194 13671418 (40633253) C TDR17             DNA/Sola-1             (16)    232       4 3401891  
   247   15.9  5.9  5.9  chr8              13671325 13671366 (40633305) + EnSpm-N2_DR       DNA/CMC-EnSpm          3029   3067   (948) 3401892 *
   241   19.1  4.3  3.2  chr8              13671367 13671396 (40633275) C Dada-U6_DR        DNA/Dada             (1717)   7246    7154 3401893  
   271   17.7  0.0  0.0  chr8              13671397 13671458 (40633213) + Gypsy-210_DR-I    LTR/Gypsy                 9     70  (4078) 3401894 *
   291    0.0  0.0  0.0  chr8              13671424 13671459 (40633212) + Helitron-4_DR     RC/Helitron           13486  13521 (18347) 3401895 *
  1582   13.5 15.6  3.1  chr8              13671459 13671893 (40632778) + Mariner-N38_DR    DNA/TcMar-Tc1            60    547     (0) 3401896  
   247   15.9  5.9  5.9  chr8              13671459 13671479 (40633192) + EnSpm-N2_DR       DNA/CMC-EnSpm          3068   3088   (927) 3401892 *
   202   19.5  3.8  2.5  chr8              13671460 13671502 (40633169) + hAT-N134B_DR      DNA/hAT?                775    854    (72) 3401897 *
   324   26.6  0.0 12.2  chr8              13671791 13671910 (40632761) + Zisupton-6_DR     DNA/Zisupton           9119   9225 (12891) 3401898  
   245   32.3  0.8  3.3  chr8              13671800 13671839 (40632832) C MuDR-2_DR         DNA/MULE-MuDR        (8004)  15929   15830 3401899 *
   324   16.7  7.7  0.0  chr8              13671840 13671917 (40632754) C Helitron-N3_DR    RC/Helitron          (1418)   1598    1515 3401900  
   212   16.7  0.0  2.4  chr8              13671891 13671933 (40632738) C hAT-N34B_DR       DNA/hAT-Ac            (662)    180     139 3401901 *
   211   20.6  4.2  4.2  chr8              13671910 13671980 (40632691) + ERV1-4_DR-I       LTR/ERV1               3765   3835   (268) 3401902 *
   376   14.0  5.0  7.1  chr8              13672177 13672276 (40632395) + Kolobok-N10_DR    DNA/Kolobok             414    511   (132) 3401903 *
   386   17.9  2.4  1.2  chr8              13672263 13672347 (40632324) + EnSpm-11_DR       DNA/CMC-EnSpm          6898   6983  (2020) 3401904 *
   686    4.6  0.0  0.0  chr8              13672276 13672362 (40632309) C L2-1_DR           LINE/L2                 (0)   4985    4899 3401905  
   233   17.5  8.4 12.7  chr8              13672363 13672405 (40632266) C RTEX-2_DR         LINE/RTE-X             (34)   3225    3101 3401906 *
  1220   16.8  8.7  3.0  chr8              13672385 13672673 (40631998) + ANGEL             DNA/Kolobok               5    309     (0) 3401907  
   587   23.5  5.0  6.2  chr8              13672674 13672705 (40631966) + DNA7-N1_DR        DNA/Zisupton           8314   8342  (2075) 3401908  
   397   18.7  4.0  3.0  chr8              13672673 13672771 (40631900) + Kolobok-N10_DR    DNA/Kolobok             544    643     (0) 3401909 *
   206   22.6  0.0  7.0  chr8              13673228 13673303 (40631368) C Kolobok-N10_DR    DNA/Kolobok             (0)    643     573 3401910  
   975   10.5 18.9  5.9  chr8              13673470 13673712 (40630959) + HATN10_DR         DNA/hAT-Ac               38    310   (145) 3401911  
   626   12.4  0.0  5.2  chr8              13673718 13673819 (40630852) C HarbingerN6_DR    DNA/PIF-Harbinger       (0)    393     297 3401912  
   621   13.5  0.0  0.0  chr8              13673807 13673895 (40630776) C HarbingerN6_DR    DNA/PIF-Harbinger     (304)     89       1 3401912 *
   674   14.6  8.1  7.4  chr8              13673896 13674043 (40630628) + HATN10_DR         DNA/hAT-Ac              307    455     (0) 3401913  
  1064   19.4  1.8  9.3  chr8              13674044 13674376 (40630295) + EnSpm-N21_DR      DNA/CMC-EnSpm           165    474     (5) 3401914  
  3551    6.9  1.2  5.3  chr8              13674423 13674991 (40629680) C Mariner-N38_DR    DNA/TcMar-Tc1           (0)    547       1 3401915  
   253   15.0 10.0  0.0  chr8              13674452 13674473 (40630198) + Helitron-4_DR     RC/Helitron           13513  13577 (18291) 3401916 *
   241   21.0  5.2 13.1  chr8              13674474 13674523 (40630148) C CryptonV-N4_DR    DNA/Crypton-V        (8384)   5104    5003 3401917  
   284    5.3  0.0  0.0  chr8              13674965 13675002 (40629669) + Helitron-N2_DR    RC/Helitron            1448   1485   (978) 3401918  
   277   15.5  1.7  1.7  chr8              13675003 13675023 (40629648) + EnSpm-N13_DR      DNA/CMC-EnSpm         19582  19640  (2509) 3401919  
   205   13.1  2.1  4.3  chr8              13675118 13675165 (40629506) C EnSpm-N20_DR      DNA/CMC-EnSpm        (1901)    973     927 3401920  
   638   20.3  4.9  0.7  chr8              13675268 13675411 (40629260) C LINEX-1_DR        Retroposon             (39)    766     617 3401921  
   576   15.7  4.9  2.7  chr8              13675396 13675414 (40629257) C EnSpm-N13_DR      DNA/CMC-EnSpm       (13958)   8191    8170 3401922 *
   596   13.1  5.6  3.1  chr8              13675415 13675540 (40629131) + Mariner-N38_DR    DNA/TcMar-Tc1             1    129   (418) 3401923  
   447   11.0 14.6  0.0  chr8              13675541 13675610 (40629061) C LINEX-1_DR        Retroposon            (226)    579     498 3401921  
  5822   12.8 11.6  2.1  chr8              13675611 13676758 (40627913) + Kolobok-4N1_DR    DNA/Kolobok-T2            1   1255   (414) 3401924  
   215   11.1  2.8  0.0  chr8              13676763 13676798 (40627873) + DNAX-15_DR        DNA                     729    765     (2) 3401925  
   220    0.0  0.0  0.0  chr8              13677089 13677137 (40627534) C hAT-N155_DR       DNA/hAT-Tip100        (313)    275     227 3401926 *
   275    0.0  0.0  0.0  chr8              13677104 13677146 (40627525) + Kolobok-3_DR      DNA/Kolobok-T2         2516   2558  (3408) 3401927  
   232    1.8 14.0  4.8  chr8              13677147 13677160 (40627511) + EnSpm-N37_DR      DNA/CMC-EnSpm          4106   4167  (2480) 3401928  
   207   17.9  0.0 14.0  chr8              13677663 13677727 (40626944) + TZF28B            DNA/TcMar-Tc1          1177   1233   (381) 3401929  
  1846   13.5 26.3  0.2  chr8              13678615 13679029 (40625642) + hAT-N155B_DR      DNA/hAT-Tip100            1    523     (0) 3401930  
  2560    4.4  0.9  0.3  chr8              13679046 13679364 (40625307) + DNA8-4B_DR        DNA/hAT-Charlie           1    321     (0) 3401931  
   333   10.7  0.0 15.6  chr8              13679471 13679559 (40625112) C CryptonV-N5_DR    DNA/Crypton-V       (18682)   5855    5779 3401932 *
  1978   12.3  0.3  0.7  chr8              13679485 13679779 (40624892) C SINE2-4_DR        SINE/tRNA-V-RTE         (6)    365      72 3401933  
   352   10.9  1.2  8.0  chr8              13679870 13679949 (40624722) + L1-53_DR          LINE/L1                1609   1683  (4763) 3401934  
   221   23.6  5.3  2.6  chr8              13679874 13679890 (40624781) + EnSpm-N13_DR      DNA/CMC-EnSpm         18949  19008  (3141) 3401935 *
   412    1.7  0.0  0.0  chr8              13679891 13679948 (40624723) + (TATG)n           Simple_repeat             2     59     (0) 3401936  
   263   21.2  2.5  0.0  chr8              13679894 13679973 (40624698) + Penelope-1_DR     LINE/Penelope           118    199  (4247) 3401937 *
   221   23.6  5.3  2.6  chr8              13679974 13679986 (40624685) + EnSpm-N13_DR      DNA/CMC-EnSpm         19009  19064  (3085) 3401935  
   201    6.5  0.0  6.5  chr8              13680064 13680096 (40624575) C ENSPM-6_DR        DNA/CMC-EnSpm       (25321)   7295    7265 3401938  
   259   21.2  2.2  4.6  chr8              13680112 13680200 (40624471) + ASAT_CY           Satellite                45    131   (131) 3401939  
 15361    2.1  5.2  0.4  chr8              13680246 13682179 (40622492) + IS3EU-4N_DR       DNA/IS3EU                 1   2025     (0) 3401940  
  1763    0.5  1.0  0.0  chr8              13682191 13682396 (40622275) C EnSpm-N36B_DR     DNA/CMC-EnSpm         (309)   3107    2900 3401941  
  8105    4.1  0.9  3.8  chr8              13682419 13683531 (40621140) C EnSpm-N36B_DR     DNA/CMC-EnSpm         (858)   2558    1477 3401941  
  9009    2.8  0.6  0.3  chr8              13683532 13684612 (40620059) + HARBINGERN3B_DR   DNA/PIF-Harbinger         1   1084     (0) 3401942  
 11400    3.2  4.2  0.3  chr8              13684614 13686034 (40618637) C EnSpm-N36B_DR     DNA/CMC-EnSpm        (1940)   1476       1 3401941  
  1138    7.9 32.1  0.9  chr8              13686035 13686262 (40618409) C ACROBAT1          DNA/TcMar-Stowaway?   (403)    976     674 3401943  
  3294    4.0  3.0  1.4  chr8              13686264 13686691 (40617980) C ACROBAT1          DNA/TcMar-Stowaway?   (944)    435       1 3401943  
  3063   14.7  6.3  1.1  chr8              13686692 13687296 (40617375) C Kolobok-4N1_DR    DNA/Kolobok-T2       (1033)    636       1 3401944  
 39155    1.7  0.8  0.2  chr8              13687297 13692005 (40612666) + L1-27_DR          LINE/L1                   1   4739    (31) 3401945  
  1322   18.8 11.4  7.5  chr8              13691956 13692628 (40612043) C DNA-N26B_DR       DNA                   (368)    786      89 3401946 *
   623    8.0  0.9  0.0  chr8              13692533 13692644 (40612027) + DNA-N26_DR        DNA                     654    766     (1) 3401947 *
   234   17.9  0.0  0.0  chr8              13694194 13694232 (40610439) + BEL33-I_DR        LTR/Pao                 421    459  (5584) 3401948  
   332    4.8  6.0  0.0  chr8              13694260 13694342 (40610329) C hAT-N48B_DR       DNA/hAT-Ac            (465)   1675    1588 3401949 *
   349    3.7  1.1  9.8  chr8              13694277 13694365 (40610306) C Helitron-2_DR     RC/Helitron          (3738)  23674   23593 3401950  
   453    9.1  0.0  1.5  chr8              13694375 13694441 (40610230) C DNAX-16_DR        DNA                     (0)    423     358 3401951  
   316   22.8  8.7  0.0  chr8              13696318 13696409 (40608262) C EnSpm-N6_DR       DNA/CMC-EnSpm?          (0)    346     247 3401952  
   387   16.9  1.0  7.3  chr8              13696419 13696520 (40608151) C DNA-X-3_DR        DNA                   (989)    485     390 3401953 *
   762   13.7  2.4  0.0  chr8              13696430 13696553 (40608118) C hAT-N47B_DR       DNA/hAT-Tip100        (193)    795     669 3401954 *
  1510   13.3  4.3  3.5  chr8              13696447 13696726 (40607945) C SINE2-5_DR        SINE/tRNA-V-RTE         (0)    282       1 3401955  
   209   15.7  7.7  1.8  chr8              13696700 13696751 (40607920) C DNA-N31_DR        DNA                   (695)   1321    1267 3401956 *
  3049    3.6  2.8  0.2  chr8              13697044 13697428 (40607243) C ACROBAT1          DNA/PIF                 (0)   1379     985 3401957  
  2009    1.8  0.0  0.4  chr8              13697429 13697671 (40607000) C EnSpm-N36B_DR     DNA/CMC-EnSpm           (0)   3416    3181 3401958  
 17018    1.6  0.1  0.4  chr8              13697672 13699703 (40604968) + IS3EU-4N_DR       DNA/IS3EU                 1   2025     (0) 3401959  
   263   14.9  2.1  0.0  chr8              13699894 13699940 (40604731) C ASAT_CY           Satellite             (107)    155     108 3401960  
   539   21.4  1.6  1.9  chr8              13701874 13701896 (40602775) C Zisupton-6_DR     DNA/Zisupton        (13499)   8617    8537 3401961  
   281   32.7  0.0  0.0  chr8              13701899 13701999 (40602672) + EnSpm-N36B_DR     DNA/CMC-EnSpm          3074   3174   (242) 3401962 *
   551   19.2  0.0  0.0  chr8              13701911 13702009 (40602662) C Harbinger1_DR     DNA/PIF-Harbinger    (1613)   2848    2750 3401963  
   267   29.1  4.9  2.4  chr8              13702000 13702019 (40602652) + Zisupton-7_DR     DNA/Zisupton          12233  12356  (4726) 3401964 *
   478   23.7  5.3  0.0  chr8              13702010 13702041 (40602630) C HATN16_DR         DNA/hAT-Charlie       (119)    825     688 3401965  
   477   21.8  4.8  0.0  chr8              13702042 13702057 (40602614) + hAT-N70_DR        DNA/hAT?                540    693   (632) 3401966  
   372   14.5 13.9 17.0  chr8              13703056 13703217 (40601454) C HATN12B_DR        DNA/hAT-Ac             (80)    615     414 3401967  
   452    5.2 10.3  1.2  chr8              13703297 13703374 (40601297) + L2-5_DRe          LINE/L2                2143   2227     (0) 3401968 *
  1193   20.1  3.8  4.4  chr8              13703352 13703700 (40600971) C hAT-N126B_DR      DNA/hAT-Ac            (263)    337       3 3401967  
  1780    9.8 23.5  3.6  chr8              13704807 13705197 (40599474) C L1-115_DR         LINE/L1                (17)   5568    5103 3401969  
   614   12.3  8.3  0.0  chr8              13705410 13705535 (40599136) + hAT-N130_DR       DNA/hAT-Ac                1    138   (462) 3401970  
   563   16.9  1.2 15.0  chr8              13705495 13705661 (40599010) + IS3EU-4_DR        DNA/IS3EU             12449  12595  (2434) 3401971 *
   973   10.5  0.7  1.4  chr8              13705517 13705661 (40599010) C SINE2-4_DR        SINE/tRNA-V-RTE         (0)    371     228 3401972  
   710   18.9  1.8  2.5  chr8              13705662 13705677 (40598994) C CryptonV-N1_DR    DNA/Crypton-V        (1929)   8120    7961 3401973  
   248   15.9  1.4  0.0  chr8              13706204 13706272 (40598399) + DNA9-3_DR         DNA/MULE-MuDR?         9267   9336  (2043) 3401974 *
   309   11.0  2.5  0.3  chr8              13706221 13706314 (40598357) + CryptonV-N4_DR    DNA/Crypton-V          3528   3611  (9882) 3401975  
   321    0.0  0.0  0.0  chr8              13706777 13706850 (40597821) + (TTATA)n          Simple_repeat             4     77     (0) 3401976  
   333    2.4  1.2  0.0  chr8              13707260 13707344 (40597327) + (TTATA)n          Simple_repeat             3     88     (0) 3401977  
  7039    1.3  0.0  0.1  chr8              13707412 13708206 (40596465) C HATN5_DR          DNA/hAT-Ac              (0)   1156     363 3401978  
 22330    1.7  2.2  0.8  chr8              13708207 13710874 (40593797) C DNAX-23_DR        DNA                     (0)  11801    9097 3401979 *
 28566    2.5  4.2  0.9  chr8              13710849 13714158 (40590513) C DNAX-23_DR        DNA                  (2986)   8815    5384 3401979  
 10496    7.0  5.7  2.2  chr8              13714159 13715762 (40588909) C EnSpm-N59_DR      DNA/CMC-EnSpm?          (0)   3669    2011 3401980 *
 39455    1.9  3.6  0.6  chr8              13714860 13719688 (40584983) C DNAX-23_DR        DNA                  (6826)   4975       1 3401979  
   456   21.7  3.9  5.6  chr8              13719689 13719776 (40584895) + hAT-N146_DR       DNA/hAT-Charlie         120    205    (68) 3401981 *
  3012    3.0  0.5  0.3  chr8              13719689 13720055 (40584616) C HATN5_DR          DNA/hAT-Ac            (788)    368       1 3401982  
  2408    4.7  0.0  0.3  chr8              13720317 13720613 (40584058) + KolobokN78B_DR    DNA/Kolobok-T2            1    296   (721) 3401983  
  2100    7.8  3.2  0.0  chr8              13720607 13720887 (40583784) + KolobokN78B_DR    DNA/Kolobok-T2          728   1017     (0) 3401984 *
   382   13.3 16.0  3.8  chr8              13721013 13721106 (40583565) + SAT-2_DR          Satellite                 8    112    (72) 3401985  
   271   23.7  0.0  8.8  chr8              13721487 13721560 (40583111) C TC1DR3            DNA/TcMar-Tc1         (681)    544     477 3401986 *
   744   26.1  1.3  0.9  chr8              13721553 13721577 (40583094) + hAT-N22B_DR       DNA/hAT-Ac              771    796   (583) 3401987  
  1515    7.0  0.0  0.5  chr8              13721578 13721777 (40582894) + hATN-28_DRe       DNA/hAT-Charlie           1    199     (4) 3401988  
   269   30.3  0.0  0.0  chr8              13721709 13721787 (40582884) + DNA6-10_DR        DNA                    2745   2823  (3883) 3401989 *
  3817   16.1  6.4  4.5  chr8              13721788 13722570 (40582101) + DNA25TWA2_DR      DNA                       1    797     (5) 3401990  
   233    9.1  0.0  0.0  chr8              13722551 13722583 (40582088) + EnSpm-N10_DR      DNA/CMC-EnSpm          4108   4140  (5168) 3401991 *
   333   24.8  7.4  6.5  chr8              13722954 13723414 (40581257) C EnSpm-N14_DR      DNA/CMC-EnSpm        (2246)   2334    1870 3401992 *
   758   23.8  4.3  9.2  chr8              13723008 13723586 (40581085) C hAT-N182_DR       DNA/hAT-Ac            (582)   1378     826 3401993  
   265   27.1  4.5  3.6  chr8              13723535 13723558 (40581113) C EnSpm-N42B_DR     DNA/CMC-EnSpm         (845)   3459    3348 3401994 *
   270   21.1  1.1  7.3  chr8              13723559 13723645 (40581026) C DNA8-10_DR        DNA/hAT-Ac           (1182)   2836    2755 3401995  
   240   31.4  1.0  4.0  chr8              13723564 13723666 (40581005) + DNA-2-32_DR       DNA/CMC-EnSpm?         2456   2555  (6227) 3401996 *
   524   20.0 25.4  2.6  chr8              13723575 13723759 (40580912) + hAT-N137_DR       DNA/hAT-Ac             2327   2552  (1019) 3401997 *
   727   15.6 26.9  0.5  chr8              13723595 13723761 (40580910) + SINE2-3B_DR       SINE/tRNA-V               9    219   (132) 3401998 *
  1398   13.4  1.6  2.1  chr8              13723701 13723944 (40580727) + ENSPM-6_DR        DNA/CMC-EnSpm         22508  22750  (9866) 3401999  
   284   21.1 25.7  3.5  chr8              13723762 13723780 (40580891) C CryptonV-N4_DR    DNA/Crypton-V        (5628)   7864    7639 3402000 *
  1198    9.9  2.9  0.0  chr8              13723944 13724115 (40580556) + SINE2-4_DR        SINE/tRNA-V-RTE         192    368     (3) 3402001  
  1193   17.4  9.3  0.4  chr8              13724375 13724622 (40580049) C Kolobok-N10B_DR   DNA/Kolobok             (0)    271       2 3402002  
   566   28.4  2.2 11.3  chr8              13724623 13724843 (40579828) + DNA2-16_DR        DNA                   11389  11580  (6471) 3402003  
   499   30.4  2.4 10.4  chr8              13724564 13724894 (40579777) C DNA2-16_DR        DNA                  (6471)  11580   11274 3402004 *
   786   12.7 20.2  0.0  chr8              13724901 13725058 (40579613) C hAT-N127_DR       DNA/hAT-Charlie       (608)   9708    9519 3402005  
   317   16.7  0.0  0.0  chr8              13725061 13725114 (40579557) + Kolobok-N10B_DR   DNA/Kolobok             116    169   (102) 3402006  
   255   23.8  1.6  0.0  chr8              13725068 13725130 (40579541) C Zisupton-2_DR     DNA/Zisupton          (724)   4330    4267 3402007 *
   237   19.9  0.0  1.9  chr8              13725300 13725366 (40579305) C hAT-N61_DR        DNA/hAT-Tip100        (746)     66       1 3402008  
   676   12.8  0.0  0.0  chr8              13725367 13725468 (40579203) C EnSpm-N7_DR       DNA/CMC-EnSpm        (2137)    102       1 3402009  
  1910    7.3 14.2  0.0  chr8              13725629 13725931 (40578740) C EnSpm-N6_DR       DNA/CMC-EnSpm?          (0)    346       1 3402010  
   291   23.1  3.9  0.0  chr8              13726585 13726595 (40578076) + DNA8-25_DR        DNA                     845    858  (3109) 3402011  
  1834   11.9  7.4  0.6  chr8              13726596 13726932 (40577739) + TC1DR2            DNA/TcMar-Tc1             1    360   (516) 3402012  
 10763    1.4  0.7  0.2  chr8              13726933 13728185 (40576486) + hAT-N41_DR        DNA/hAT-Ac                1   1260     (0) 3402013  
  2483    9.3 14.3  2.9  chr8              13728189 13728655 (40576016) + TC1DR2            DNA/TcMar-Tc1           356    874     (2) 3402014  
   255   21.7  3.5  4.7  chr8              13728587 13728673 (40575998) C DNA8-25_DR        DNA                  (3043)    924     839 3402015 *
   214   21.7  0.0  0.0  chr8              13728830 13728875 (40575796) + LTR-20_DR-LTR     LTR/ERV1                106    151  (1814) 3402016  
  1147    3.6  0.0  0.0  chr8              13729320 13729458 (40575213) C L2-35_DRe         LINE/L2               (208)   2392    2254 3402017  
  2247   11.7  1.3  2.9  chr8              13729644 13730030 (40574641) + HATN2_DR          DNA/hAT                   1    381   (838) 3402018  
  1822   11.3  3.6  6.8  chr8              13730026 13730356 (40574315) + HATN2_DR          DNA/hAT                 625    945   (274) 3402019 *
  3570   11.9 10.6 14.6  chr8              13730414 13731327 (40573344) + hAT-N49_DR        DNA/hAT-Ac              230   1111     (0) 3402020  
   762   12.3 26.4  2.2  chr8              13731335 13731550 (40573121) + HATN2_DR          DNA/hAT                 953   1219     (0) 3402021  
  3438    7.4  0.9  1.7  chr8              13732253 13732776 (40571895) + Mariner-N38_DR    DNA/TcMar-Tc1            28    547     (0) 3402022  
   280   18.1  4.0  6.1  chr8              13732689 13732788 (40571883) + CryptonV-N4_DR    DNA/Crypton-V          5010   5107  (8386) 3402023 *
   268   18.5  6.0  8.2  chr8              13733251 13733350 (40571321) + hAT-N126C_DR      DNA/hAT-Ac              202    299   (344) 3402024  
   510   12.8  1.9  2.9  chr8              13733352 13733456 (40571215) C DNA-8-26_DR       DNA/hAT-Tip100       (1053)   1121    1018 3402025  
  3498   11.4  8.3  0.2  chr8              13733480 13734067 (40570604) C Harbinger-N31_DR  DNA/PIF-Harbinger       (0)    685      50 3402026  
  1096    9.6  5.8  7.8  chr8              13734146 13734405 (40570266) + LTR-16B_DR-LTR    LTR                       1    255   (452) 3402027  
  2476    8.9  0.0  0.0  chr8              13734406 13734732 (40569939) + Harbinger-N10_DR  DNA/PIF-Harbinger         1    327     (1) 3402028  
  2762   11.5  2.5  1.6  chr8              13734734 13735166 (40569505) + LTR-16B_DR-LTR    LTR                     271    707     (0) 3402027  
   274   23.3  8.2  0.0  chr8              13735178 13735250 (40569421) C DNA-2-15_DR       DNA                   (455)    829     751 3402029  
   564   25.8  5.8  5.0  chr8              13735838 13735916 (40568755) C DNA-6-N5B_DR      DNA                  (1510)   2013    1933 3402030  
  1311   15.8  4.8  1.3  chr8              13735917 13736146 (40568525) + TDR19C            DNA/hAT-Charlie           1    238   (158) 3402031 *
  4695   10.1  1.7  3.3  chr8              13736131 13736932 (40567739) + hAT-25N1_DR       DNA/hAT-Charlie          31   1379   (477) 3402032  
   310   17.8  0.4  0.0  chr8              13737719 13737814 (40566857) + DNA-6-N2_DR       DNA                    4222   4328   (728) 3402033  
   204   23.6  1.3  4.1  chr8              13737809 13737883 (40566788) + hAT-N133_DR       DNA/hAT-Ac               81    153   (470) 3402034 *
  1382   17.1  0.0  0.0  chr8              13737914 13738141 (40566530) C Harbinger-N10_DR  DNA/PIF-Harbinger     (100)    228       1 3402035  
   848   19.4  1.0  1.0  chr8              13738144 13738346 (40566325) + Merlin-N3_DR      DNA/Merlin               53    255     (0) 3402036  
   361   10.6  9.1  0.0  chr8              13739237 13739302 (40565369) C EnSpm-N48B_DR     DNA/CMC-EnSpm        (5070)   1889    1818 3402037 *
   791   12.6 11.1  2.1  chr8              13739254 13739424 (40565247) C Kolobok-4_DR      DNA/Kolobok-T2       (3132)   3499    3314 3402038 *
  3210    4.0  6.3  1.2  chr8              13739272 13739730 (40564941) + Mariner-N38_DR    DNA/TcMar-Tc1            30    511    (36) 3402039  
   208   27.4  5.9  1.2  chr8              13739600 13739748 (40564923) C Helitron-N3B_DR   RC/Helitron          (1388)   5216    5138 3402040 *
   230   17.2 12.8  5.4  chr8              13739689 13739774 (40564897) + Harbinger-N17_DR  DNA/PIF-Harbinger       466    557  (1088) 3402041  
   227   13.3  2.2  2.2  chr8              13739753 13739798 (40564873) + Tx1-55_DR         LINE/L1-Tx1               1     46  (5446) 3402042 *
   236   10.8  1.5  0.0  chr8              13739779 13739843 (40564828) C DNA-TA-4_DR       DNA/TcMar            (8316)   1479    1414 3402043  
   471   12.6 10.6  0.9  chr8              13740138 13740241 (40564430) + Nimb-4_DR         LINE/I                  641    754  (8907) 3402044 *
  1493    5.8  2.7  0.9  chr8              13740149 13740373 (40564298) C TDR17             DNA/Sola-1             (16)    232       4 3402045  
   204   19.1  0.0  2.4  chr8              13740340 13740382 (40564289) C CryptonV-2_DR     DNA/Crypton-V        (3898)  17913   17872 3402046 *
  1582   13.5 15.6  3.1  chr8              13740398 13740832 (40563839) + Mariner-N38_DR    DNA/TcMar-Tc1            60    547     (0) 3402047  
   324   26.6  0.0 12.2  chr8              13740730 13740849 (40563822) + Zisupton-6_DR     DNA/Zisupton           9119   9225 (12891) 3402048 *
   245   32.3  0.8  3.3  chr8              13740739 13740778 (40563893) C MuDR-2_DR         DNA/MULE-MuDR        (8004)  15929   15830 3402049 *
   324   16.7  7.7  0.0  chr8              13740779 13740856 (40563815) C Helitron-N3_DR    RC/Helitron          (1418)   1598    1515 3402050  
   212   16.7  0.0  2.4  chr8              13740830 13740872 (40563799) C hAT-N34B_DR       DNA/hAT-Ac            (662)    180     139 3402051 *
   211   20.6  4.2  4.2  chr8              13740849 13740919 (40563752) + ERV1-4_DR-I       LTR/ERV1               3765   3835   (268) 3402052 *
   376   14.0  5.0  7.1  chr8              13741116 13741215 (40563456) + Kolobok-N10_DR    DNA/Kolobok             414    511   (132) 3402053 *
   386   17.9  2.4  1.2  chr8              13741202 13741286 (40563385) + EnSpm-11_DR       DNA/CMC-EnSpm          6898   6983  (2020) 3402054 *
   686    4.6  0.0  0.0  chr8              13741215 13741301 (40563370) C L2-1_DR           LINE/L2                 (0)   4985    4899 3402055  
   233   17.5  8.4 12.7  chr8              13741302 13741344 (40563327) C RTEX-2_DR         LINE/RTE-X             (34)   3225    3101 3402056 *
  1220   16.8  8.7  3.0  chr8              13741324 13741612 (40563059) + ANGEL             DNA/Kolobok               5    309     (0) 3402057  
   587   23.5  5.0  6.2  chr8              13741613 13741644 (40563027) + DNA7-N1_DR        DNA/Zisupton           8314   8342  (2075) 3402058  
   397   18.7  4.0  3.0  chr8              13741612 13741710 (40562961) + Kolobok-N10_DR    DNA/Kolobok             544    643     (0) 3402059 *
   206   22.6  0.0  7.0  chr8              13742167 13742242 (40562429) C Kolobok-N10_DR    DNA/Kolobok             (0)    643     573 3402060  
   975   10.5 18.9  5.9  chr8              13742409 13742651 (40562020) + HATN10_DR         DNA/hAT-Ac               38    310   (145) 3402061  
   626   12.4  0.0  5.2  chr8              13742657 13742758 (40561913) C HarbingerN6_DR    DNA/PIF-Harbinger       (0)    393     297 3402062  
   621   13.5  0.0  0.0  chr8              13742746 13742834 (40561837) C HarbingerN6_DR    DNA/PIF-Harbinger     (304)     89       1 3402062 *
   674   14.6  8.1  7.4  chr8              13742835 13742982 (40561689) + HATN10_DR         DNA/hAT-Ac              307    455     (0) 3402063  
   860   20.0  1.6 20.2  chr8              13742983 13743349 (40561322) + EnSpm-N21_DR      DNA/CMC-EnSpm           165    474     (5) 3402064  
  3551    6.9  1.2  5.3  chr8              13743396 13743964 (40560707) C Mariner-N38_DR    DNA/TcMar-Tc1           (0)    547       1 3402065  
   253   15.0 10.0  0.0  chr8              13743425 13743446 (40561225) + Helitron-4_DR     RC/Helitron           13513  13577 (18291) 3402066 *
   241   21.0  5.2 13.1  chr8              13743447 13743496 (40561175) C CryptonV-N4_DR    DNA/Crypton-V        (8384)   5104    5003 3402067  
   284    5.3  0.0  0.0  chr8              13743938 13743975 (40560696) + Helitron-N2_DR    RC/Helitron            1448   1485   (978) 3402068  
   277   15.5  1.7  1.7  chr8              13743976 13743996 (40560675) + EnSpm-N13_DR      DNA/CMC-EnSpm         19582  19640  (2509) 3402069  
   205   13.1  2.1  4.3  chr8              13744091 13744138 (40560533) C EnSpm-N20_DR      DNA/CMC-EnSpm        (1901)    973     927 3402070  
   638   20.3  4.9  0.7  chr8              13744241 13744384 (40560287) C LINEX-1_DR        Retroposon             (39)    766     617 3402071  
   576   15.7  4.9  2.7  chr8              13744369 13744387 (40560284) C EnSpm-N13_DR      DNA/CMC-EnSpm       (13958)   8191    8170 3402072 *
   596   13.1  5.6  3.1  chr8              13744388 13744513 (40560158) + Mariner-N38_DR    DNA/TcMar-Tc1             1    129   (418) 3402073  
   447   11.0 14.6  0.0  chr8              13744514 13744583 (40560088) C LINEX-1_DR        Retroposon            (226)    579     498 3402071  
  5822   12.8 11.6  2.1  chr8              13744584 13745731 (40558940) + Kolobok-4N1_DR    DNA/Kolobok-T2            1   1255   (414) 3402074  
   215   11.1  2.8  0.0  chr8              13745736 13745771 (40558900) + DNAX-15_DR        DNA                     729    765     (2) 3402075  
   261   13.3  2.0  2.0  chr8              13746032 13746131 (40558540) + Mariner-N29_DR    DNA/TcMar-ISRm11        585    684  (1081) 3402076 *
   359    3.6 10.0  0.0  chr8              13746043 13746055 (40558616) C DNA8-10_DR        DNA/hAT-Ac           (2287)   1731    1611 3402077  
   519    5.7  0.0 10.2  chr8              13746056 13746152 (40558519) + Harbinger-1_DR    DNA/PIF-Harbinger      2481   2568  (1341) 3402078  
   223   21.8 14.0  0.6  chr8              13746062 13746084 (40558587) C L1-48_DR          LINE/L1               (149)   5618    5461 3402079 *
   482    0.0  0.0  0.0  chr8              13746077 13746161 (40558510) + Kolobok-3_DR      DNA/Kolobok-T2         2474   2558  (3408) 3402080  
   325   12.2  0.9  8.3  chr8              13746085 13746200 (40558471) + DNA-TA-4_DR       DNA/TcMar              1474   1581  (8214) 3402081 *
   453    8.1  1.0  0.0  chr8              13746162 13746175 (40558496) C Helitron-2_DR     RC/Helitron         (15571)  11841   11742 3402082  
   207   17.9  0.0 14.0  chr8              13746678 13746742 (40557929) + TZF28B            DNA/TcMar-Tc1          1177   1233   (381) 3402083  
  1846   13.5 26.3  0.2  chr8              13747630 13748044 (40556627) + hAT-N155B_DR      DNA/hAT-Tip100            1    523     (0) 3402084  
  2560    4.4  0.9  0.3  chr8              13748061 13748379 (40556292) + DNA8-4B_DR        DNA/hAT-Charlie           1    321     (0) 3402085  
   333   10.7  0.0 15.6  chr8              13748486 13748574 (40556097) C CryptonV-N5_DR    DNA/Crypton-V       (18682)   5855    5779 3402086 *
  1978   12.3  0.3  0.7  chr8              13748500 13748794 (40555877) C SINE2-4_DR        SINE/tRNA-V-RTE         (6)    365      72 3402087  
   352   10.9  1.2  8.0  chr8              13748885 13748964 (40555707) + L1-53_DR          LINE/L1                1609   1683  (4763) 3402088  
   221   23.6  5.3  2.6  chr8              13748889 13748905 (40555766) + EnSpm-N13_DR      DNA/CMC-EnSpm         18949  19008  (3141) 3402089 *
   412    1.7  0.0  0.0  chr8              13748906 13748963 (40555708) + (TATG)n           Simple_repeat             2     59     (0) 3402090  
   263   21.2  2.5  0.0  chr8              13748909 13748988 (40555683) + Penelope-1_DR     LINE/Penelope           118    199  (4247) 3402091 *
   221   23.6  5.3  2.6  chr8              13748989 13749001 (40555670) + EnSpm-N13_DR      DNA/CMC-EnSpm         19009  19064  (3085) 3402089  
   201    6.5  0.0  6.5  chr8              13749079 13749111 (40555560) C ENSPM-6_DR        DNA/CMC-EnSpm       (25321)   7295    7265 3402092  
   259   21.2  2.2  4.6  chr8              13749127 13749215 (40555456) + ASAT_CY           Satellite                45    131   (131) 3402093  
 15361    2.1  5.2  0.4  chr8              13749261 13751194 (40553477) + IS3EU-4N_DR       DNA/IS3EU                 1   2025     (0) 3402094  
  1763    0.5  1.0  0.0  chr8              13751206 13751411 (40553260) C EnSpm-N36B_DR     DNA/CMC-EnSpm         (309)   3107    2900 3402095  
  8105    4.1  0.9  3.8  chr8              13751434 13752546 (40552125) C EnSpm-N36B_DR     DNA/CMC-EnSpm         (858)   2558    1477 3402095  
  9009    2.8  0.6  0.3  chr8              13752547 13753627 (40551044) + HARBINGERN3B_DR   DNA/PIF-Harbinger         1   1084     (0) 3402096  
 10528    3.5  0.5  0.2  chr8              13753629 13754917 (40549754) C EnSpm-N36B_DR     DNA/CMC-EnSpm        (1940)   1476     185 3402095  
   567   16.7  7.2  1.9  chr8              13754786 13754944 (40549727) + EnSpm-N36_DR      DNA/CMC-EnSpm            20    210  (3206) 3402097 *
  1138    7.9 32.1  0.9  chr8              13754929 13755171 (40549500) C ACROBAT1          DNA/TcMar-Stowaway?   (388)    991     674 3402098  
  3294    4.0  3.0  1.4  chr8              13755173 13755600 (40549071) C ACROBAT1          DNA/TcMar-Stowaway?   (944)    435       1 3402098  
  3063   14.7  6.3  1.1  chr8              13755601 13756205 (40548466) C Kolobok-4N1_DR    DNA/Kolobok-T2       (1033)    636       1 3402099  
 39155    1.7  0.8  0.2  chr8              13756206 13760914 (40543757) + L1-27_DR          LINE/L1                   1   4739    (31) 3402100  
  1322   18.8 11.4  7.5  chr8              13760865 13761537 (40543134) C DNA-N26B_DR       DNA                   (368)    786      89 3402101 *
   623    8.0  0.9  0.0  chr8              13761442 13761553 (40543118) + DNA-N26_DR        DNA                     654    766     (1) 3402102 *
   234   17.9  0.0  0.0  chr8              13763103 13763141 (40541530) + BEL33-I_DR        LTR/Pao                 421    459  (5584) 3402103  
   332    4.8  6.0  0.0  chr8              13763169 13763251 (40541420) C hAT-N48B_DR       DNA/hAT-Ac            (465)   1675    1588 3402104 *
   349    3.7  1.1  9.8  chr8              13763186 13763274 (40541397) C Helitron-2_DR     RC/Helitron          (3738)  23674   23593 3402105  
   453    9.1  0.0  1.5  chr8              13763284 13763350 (40541321) C DNAX-16_DR        DNA                     (0)    423     358 3402106  
   316   22.8  8.7  0.0  chr8              13765227 13765318 (40539353) C EnSpm-N6_DR       DNA/CMC-EnSpm?          (0)    346     247 3402107  
   387   16.9  1.0  7.3  chr8              13765328 13765429 (40539242) C DNA-X-3_DR        DNA                   (989)    485     390 3402108 *
   762   13.7  2.4  0.0  chr8              13765339 13765462 (40539209) C hAT-N47B_DR       DNA/hAT-Tip100        (193)    795     669 3402109 *
  1510   13.3  4.3  3.5  chr8              13765356 13765635 (40539036) C SINE2-5_DR        SINE/tRNA-V-RTE         (0)    282       1 3402110  
   209   15.7  7.7  1.8  chr8              13765609 13765660 (40539011) C DNA-N31_DR        DNA                   (695)   1321    1267 3402111 *
  3049    3.6  2.8  0.2  chr8              13765953 13766337 (40538334) C ACROBAT1          DNA/PIF                 (0)   1379     985 3402112  
  2009    1.8  0.0  0.4  chr8              13766338 13766580 (40538091) C EnSpm-N36B_DR     DNA/CMC-EnSpm           (0)   3416    3181 3402113  
 17018    1.6  0.1  0.4  chr8              13766581 13768612 (40536059) + IS3EU-4N_DR       DNA/IS3EU                 1   2025     (0) 3402114  
   263   14.9  2.1  0.0  chr8              13768803 13768849 (40535822) C ASAT_CY           Satellite             (107)    155     108 3402115  
   363   33.2  2.1  0.5  chr8              13770780 13770794 (40533877) + Zisupton-6_DR     DNA/Zisupton          16351  16413  (5703) 3402116  
   595   23.3  2.6  0.7  chr8              13770795 13770945 (40533726) C Helitron-4_DR     RC/Helitron         (18318)  13550   13397 3402117  
   243   30.9  1.9  5.9  chr8              13770842 13770900 (40533771) + Gypsy123-I_DR     LTR/Gypsy               579    704  (4710) 3402118 *
   246   19.4  0.0  7.2  chr8              13770901 13770989 (40533682) C hAT-N179_DR       DNA/hAT-Tip100        (463)    431     349 3402119 *
   363   33.2  2.1  0.5  chr8              13770946 13770973 (40533698) + Zisupton-6_DR     DNA/Zisupton          16414  16547  (5569) 3402116 *
   631   21.4  4.4  0.6  chr8              13770953 13770974 (40533697) C HATN16_DR         DNA/hAT-Charlie        (91)    848     688 3402120  
   372   14.5 13.9 17.0  chr8              13771989 13772150 (40532521) C HATN12B_DR        DNA/hAT-Ac             (80)    615     414 3402121  
   452    5.2 10.3  1.2  chr8              13772230 13772307 (40532364) + L2-5_DRe          LINE/L2                2143   2227     (0) 3402122 *
  1193   20.1  3.8  4.4  chr8              13772285 13772633 (40532038) C hAT-N126B_DR      DNA/hAT-Ac            (263)    337       3 3402121  
  1780    9.8 23.5  3.6  chr8              13773740 13774130 (40530541) C L1-115_DR         LINE/L1                (17)   5568    5103 3402123  
   614   12.3  8.3  0.0  chr8              13774343 13774468 (40530203) + hAT-N130_DR       DNA/hAT-Ac                1    138   (462) 3402124  
   563   16.9  1.2 15.0  chr8              13774428 13774594 (40530077) + IS3EU-4_DR        DNA/IS3EU             12449  12595  (2434) 3402125 *
   973   10.5  0.7  1.4  chr8              13774450 13774594 (40530077) C SINE2-4_DR        SINE/tRNA-V-RTE         (0)    371     228 3402126  
   710   18.9  1.8  2.5  chr8              13774595 13774610 (40530061) C CryptonV-N1_DR    DNA/Crypton-V        (1929)   8120    7961 3402127  
   248   15.9  1.4  0.0  chr8              13775137 13775205 (40529466) + DNA9-3_DR         DNA/MULE-MuDR?         9267   9336  (2043) 3402128 *
   309   11.0  2.5  0.3  chr8              13775154 13775247 (40529424) + CryptonV-N4_DR    DNA/Crypton-V          3528   3611  (9882) 3402129  
   342    0.0  0.0  0.0  chr8              13775710 13775788 (40528883) + (TTATA)n          Simple_repeat             4     82     (0) 3402130  
   333    2.4  1.2  0.0  chr8              13776198 13776282 (40528389) + (TTATA)n          Simple_repeat             3     88     (0) 3402131  
  3716    4.7 13.6  0.7  chr8              13776350 13777161 (40527510) C HATN5_DR          DNA/hAT-Ac              (0)   1156       1 3402132  
   792   11.9  4.4  0.7  chr8              13778499 13778633 (40526038) C Rex1-53_DR        LINE/Rex-Babar          (5)   2058    1919 3402133  
   769   21.9  6.5  3.6  chr8              13778973 13779218 (40525453) C DNA-2-30B_DR      DNA                    (18)    395     143 3402134  
   269   13.9  0.0  0.0  chr8              13779240 13779282 (40525389) C HATN12_DR         DNA/hAT-Ac            (536)     43       1 3402135  
   962   13.0  4.1  5.2  chr8              13782325 13782519 (40522152) C SINE_DR1          SINE                   (58)    200       8 3402136  
  2406    7.8 17.3  0.9  chr8              13783000 13783455 (40521216) + TDR7              DNA                      12    541     (0) 3402137  
   216   10.8  2.7  0.0  chr8              13783425 13783461 (40521210) C DNA-N46_DR        DNA                    (74)    463     426 3402138 *
   409   20.8 10.9  1.9  chr8              13783452 13783462 (40521209) C Zisupton-6_DR     DNA/Zisupton        (12491)   9625    9575 3402139  
   552   11.5 14.7  2.3  chr8              13783463 13783578 (40521093) C DNA-2-29_DR       DNA                     (2)    130       1 3402140  
   409   20.8 10.9  1.9  chr8              13783579 13783598 (40521073) C Zisupton-6_DR     DNA/Zisupton        (12491)   9574    9466 3402139 *
   657   16.4 10.4  3.1  chr8              13783594 13783776 (40520895) + hAT-N171_DR       DNA/hAT-hAT5            553    748    (14) 3402141  
   356   18.8  0.0  1.4  chr8              13785031 13785100 (40519571) + Merlin-N5_DR      DNA/Merlin                2     70  (4235) 3402142  
   229   14.8  5.3  5.3  chr8              13785053 13785109 (40519562) C TDR16             DNA/Merlin            (129)    184     128 3402143 *
   208    8.0  0.0 10.5  chr8              13785176 13785217 (40519454) + Tx1-56_DR         LINE/L1-Tx1            5051   5088   (499) 3402144  
   229   19.8  3.5  4.8  chr8              13785241 13785325 (40519346) C EnSpm-N59_DR      DNA/CMC-EnSpm?        (634)   3035    2952 3402145  
   241    9.1  1.5  1.5  chr8              13785374 13785440 (40519231) + Polinton-1N1_DR   DNA/Maverick          14739  14805   (664) 3402146  
   344   24.3 12.5  3.2  chr8              13785531 13785569 (40519102) + EnSpm-N13_DR      DNA/CMC-EnSpm         13524  13657  (8492) 3402147  
   690   18.3 15.4  1.0  chr8              13785570 13785751 (40518920) + ANGEL             DNA/Kolobok              75    282    (27) 3402148  
   344   24.3 12.5  3.2  chr8              13785752 13785771 (40518900) + EnSpm-N13_DR      DNA/CMC-EnSpm         13658  13734  (8415) 3402147  
  5763   10.1 13.5  0.3  chr8              13785792 13786759 (40517912) C Kolobok-N16B_DR   DNA/Kolobok?           (47)   1096       1 3402149  
   233   21.2  6.1  0.0  chr8              13787281 13787346 (40517325) + EnSpm-9_DR        DNA/CMC-EnSpm           993   1062  (7558) 3402150  
   719   11.0  6.4  0.0  chr8              13788391 13788499 (40516172) C TDR25             DNA/hAT-Charlie         (0)    611     496 3402151 *
  1094    6.6  0.0  3.3  chr8              13788498 13788653 (40516018) C EnSpm-N37_DR      DNA/CMC-EnSpm        (6164)    483     333 3402152 *
  2631    4.1  7.3  0.0  chr8              13788519 13788861 (40515810) C SINE2-3_DR        SINE/tRNA-V-RTE         (0)    368       1 3402153  
  1942   15.0  3.9  2.3  chr8              13788862 13788911 (40515760) + DNA-8-9_DR        DNA/hAT-Ac             2431   2486  (1233) 3402154  
  1304   18.6 16.9  0.4  chr8              13788871 13789291 (40515380) C TDR25             DNA/hAT-Charlie       (121)    490       1 3402151 *
  1001    5.2 10.2  1.2  chr8              13789295 13789451 (40515220) + TDR12             DNA                       3    173    (69) 3402155  
   231   19.0  0.0 10.1  chr8              13789439 13789514 (40515157) + hAT-N203_DR       DNA/hAT-Tip100          222    290  (5251) 3402156 *
   629   10.0  5.2  2.9  chr8              13789450 13789583 (40515088) + hAT-N64B_DR       DNA/hAT-Ac             1247   1383  (2416) 3402157  
   680   16.3 12.1  0.0  chr8              13789589 13789754 (40514917) C Kolobok-4_DR      DNA/Kolobok-T2       (3132)   3499    3314 3402158 *
  1734    6.3  9.3  0.0  chr8              13789607 13789876 (40514795) + Mariner-N38_DR    DNA/TcMar-Tc1            30    324   (223) 3402159  
   538    6.9  0.0  0.0  chr8              13789912 13789983 (40514688) + Mariner-N23_DRe   DNA/TcMar-ISRm11          1     72   (959) 3402160  
   935    6.3 17.3  0.5  chr8              13789993 13790183 (40514488) C Mariner-N31_DR    DNA/TcMar-Tc1         (308)    232      10 3402161  
  1415   11.1  1.4  0.0  chr8              13790216 13790422 (40514249) + hAT-N203_DR       DNA/hAT-Tip100         1796   2005  (3536) 3402162  
   315   17.2  0.0  0.0  chr8              13790424 13790487 (40514184) + hAT-N203_DR       DNA/hAT-Tip100         2640   2703  (2838) 3402163  
   508   17.2  7.3  9.0  chr8              13790500 13790691 (40513980) + CryptonV-3_DR     DNA/Crypton-V           969   1157 (22296) 3402164 *
   634   17.8 18.5  4.4  chr8              13790548 13790806 (40513865) + hAT-N21B_DR       DNA/hAT-Ac              822   1115   (186) 3402165  
   308   21.8 21.5  6.1  chr8              13790692 13790786 (40513885) C hAT-N164_DR       DNA/hAT-Tip100        (748)   1291     963 3402166 *
 11710    7.0  1.5  2.1  chr8              13791442 13793108 (40511563) + Harbinger-1N1_DR  DNA/PIF-Harbinger         1   1657     (0) 3402167  
   371   15.6  0.0  0.0  chr8              13793054 13793117 (40511554) + ENSPM-6_DR        DNA/CMC-EnSpm          6476   6539 (26077) 3402168 *
 12817    3.4  2.1  0.6  chr8              13793110 13794724 (40509947) + Harbinger-1N1_DR  DNA/PIF-Harbinger        19   1657     (0) 3402169  
  1504   11.8 18.8  1.0  chr8              13795444 13795795 (40508876) + DNA-5-8B_DR       DNA/hAT-hAT5              1    414    (13) 3402170  
   392    9.7  4.8  0.0  chr8              13796113 13796174 (40508497) C TC1DR3B           DNA/TcMar-Tc1           (0)    889     825 3402171 *
  1459   10.1  1.9  0.0  chr8              13796172 13796378 (40508293) C TC1DR3            DNA/TcMar-Tc1        (1014)    211       1 3402172  
   207   14.4  0.0  9.5  chr8              13796338 13796383 (40508288) C DNA8-26_DR        DNA                  (2988)   1542    1501 3402173 *
   420   16.0 25.9  0.0  chr8              13796837 13796967 (40507704) + hAT-N175_DR       DNA/hAT-hAT5              2    166   (544) 3402174 *
  1819   16.7  7.8  1.2  chr8              13796934 13796990 (40507681) C TDR17B            DNA/Sola-1            (714)    832     408 3402175  
  2036   12.0  7.6  0.0  chr8              13796991 13797332 (40507339) + HE1_DR1           SINE/tRNA-V-RTE          10    377    (25) 3402176  
   303   27.1  5.0  7.0  chr8              13797211 13797369 (40507302) + Helitron-2_DR     RC/Helitron           23697  23852  (3560) 3402177 *
  1297   17.7  3.3  1.1  chr8              13797330 13797603 (40507068) + hAT-N175_DR       DNA/hAT-hAT5            178    457   (253) 3402178  
   967    9.5 39.1  1.3  chr8              13797625 13797852 (40506819) C hAT-N177_DR       DNA/hAT-Tip100        (361)    609     296 3402179  
   683   14.0  5.8  3.8  chr8              13797856 13798011 (40506660) + hAT-N175_DR       DNA/hAT-hAT5            552    710     (0) 3402180  
   647   16.7  3.0  2.2  chr8              13798079 13798100 (40506571) + DNA6-1_DR         DNA/hAT-hAT5            127    149  (1000) 3402181  
   868   13.4  1.4  1.4  chr8              13798101 13798266 (40506405) + hAT-N126B_DR      DNA/hAT-Ac                1    165   (256) 3402182  
   286   22.7  5.2  5.4  chr8              13798323 13798435 (40506236) + HATN12B_DR        DNA/hAT-Ac              448    542   (153) 3402183 *
   481   18.0 13.9  0.0  chr8              13798401 13798522 (40506149) + DNA6-1_DR         DNA/hAT-hAT5            712    850   (299) 3402184  
  2016    8.1  1.5  0.0  chr8              13798555 13798827 (40505844) C TC1DR3            DNA/TcMar-Tc1           (0)   1225     949 3402185  
  1364    7.1 25.9  0.0  chr8              13798837 13799060 (40505611) C TC1DR3            DNA/TcMar-Tc1         (942)    283       2 3402186  
   336   15.3  0.7 10.3  chr8              13799061 13799146 (40505525) + hAT-13_DR         DNA/hAT-Tip100         2413   2486   (316) 3402187 *
   603   12.3  7.8  0.0  chr8              13799032 13799267 (40505404) C DNA8-25_DR        DNA                  (3113)    854     624 3402173  
   479   16.1  0.4 12.9  chr8              13799059 13799071 (40505600) + Penelope-1_DR     LINE/Penelope          3963   4021   (425) 3402188 *
   871   18.2  2.1  0.5  chr8              13799072 13799264 (40505407) + Zisupton-6_DR     DNA/Zisupton           1118   1313 (20803) 3402189  
   479   16.1  0.4 12.9  chr8              13799265 13799293 (40505378) + Penelope-1_DR     LINE/Penelope          4022   4171   (275) 3402188  
   330   13.2  2.9  1.4  chr8              13799337 13799405 (40505266) C ANGEL             DNA/Kolobok           (235)     74       5 3402190  
   216   11.1  0.0  0.0  chr8              13800027 13800062 (40504609) + Rex1-31_DRe       LINE/Rex-Babar         3093   3128   (405) 3402191  
   217   27.0  0.0  1.4  chr8              13800121 13800195 (40504476) C Mariner-N31_DR    DNA/TcMar-Tc1          (57)    483     410 3402192  
  4099    8.0  6.0  4.6  chr8              13800275 13800959 (40503712) C DNA6-9_DR         DNA/hAT-hAT5            (0)    694       1 3402193  
   337   22.8  4.0  0.0  chr8              13801177 13801277 (40503394) C EnSpm-N23_DR      DNA/CMC-EnSpm           (0)    638     534 3402194  
   227   13.2  0.0  0.0  chr8              13801342 13801379 (40503292) C HATN10B_DR        DNA/hAT-Ac              (0)    608     571 3402195  
   439    6.9  0.0  0.0  chr8              13801380 13801437 (40503234) + DNA-X-2_DR        DNA                     758    815     (1) 3402196  
   433    5.7  0.0  0.0  chr8              13801462 13801514 (40503157) C HATN10B_DR        DNA/hAT-Ac            (555)     53       1 3402197  
  1280   18.0 12.9  1.9  chr8              13801551 13801936 (40502735) C EnSpm-N23_DR      DNA/CMC-EnSpm         (210)    428       1 3402194  
   456   17.0  3.1  3.1  chr8              13802557 13802580 (40502091) C hAT-N154_DR       DNA/hAT-Tip100       (1035)    360     337 3402198  
  1486   10.3  0.0  0.0  chr8              13802581 13802784 (40501887) + TDR19C            DNA/hAT-Charlie           1    204   (192) 3402199  
   729   12.9  0.9  0.0  chr8              13802953 13803068 (40501603) C TC1DR3            DNA/TcMar-Tc1          (83)   1142    1026 3402200  
  1105   16.0 13.7  0.0  chr8              13803071 13803289 (40501382) C Harbinger-N13_DR  DNA/PIF-Harbinger      (68)    256       8 3402201  
   229   21.3  1.6  1.6  chr8              13803294 13803355 (40501316) C DNA2-8_DR         DNA/CMC-EnSpm        (2850)   1557    1496 3402202 *
   275    6.8  4.5  0.0  chr8              13803314 13803357 (40501314) C DNA2-16_DR        DNA                  (7962)  10089   10044 3402203  
   232   27.8  0.0  0.0  chr8              13803358 13803375 (40501296) + EnSpm-8_DR        DNA/CMC-EnSpm          7926   7974  (1467) 3402204  
  3527    7.8  1.7  0.7  chr8              13803790 13804331 (40500340) C Mariner-N38_DR    DNA/TcMar-Tc1           (0)    547       1 3402205  
   307   19.8  2.3  1.1  chr8              13804255 13804278 (40500393) C hAT-N164_DR       DNA/hAT-Tip100       (1129)    911     827 3402206 *
   337    8.6  0.0  3.5  chr8              13804279 13804338 (40500333) + EnSpm-N48B_DR     DNA/CMC-EnSpm          1809   1866  (5093) 3402207  
   332    6.1  4.1  0.0  chr8              13804297 13804345 (40500326) C EnSpm-N13_DR      DNA/CMC-EnSpm       (14481)   7668    7618 3402208 *
   453   17.5  4.1  0.0  chr8              13804392 13804488 (40500183) C TDR7              DNA                     (0)    541     441 3402209  
   738   10.7 14.3  1.1  chr8              13804491 13804651 (40500020) C DNA11TA1B_DR      DNA/CMC-EnSpm           (0)    203      22 3402210  
   212   18.6  1.4  4.2  chr8              13804662 13804734 (40499937) C TDR7              DNA                   (123)    418     348 3402209  
  7710    1.8  0.0  0.0  chr8              13804736 13805610 (40499061) C LTR-10_DR         LTR                     (0)    875       1 3402211  
   831   16.6  8.9  0.8  chr8              13805669 13805905 (40498766) C TDR7              DNA                   (285)    256       1 3402209  
   200   20.3  4.6  1.5  chr8              13805906 13805937 (40498734) + Zisupton-3_DR     DNA/Zisupton           4180   4213  (3742) 3402212  
   284   13.5  5.8  0.0  chr8              13806892 13806943 (40497728) + SINE_DR1          SINE                    204    258     (0) 3402213  
  6122    8.2  4.5  0.3  chr8              13807098 13807943 (40496728) C TC1DR3            DNA/TcMar-Tc1           (0)   1225     345 3402214  
   242    0.0  0.0  0.0  chr8              13807959 13807985 (40496686) C TC1DR3            DNA/TcMar-Tc1        (1198)     27       1 3402214  
   221   17.5  5.3  9.6  chr8              13807986 13808034 (40496637) + Merlin-2_DR       DNA/Merlin             4875   4947  (8974) 3402215  
   236   13.4  3.7  0.0  chr8              13809362 13809443 (40495228) + hAT-N75_DR        DNA/hAT-Charlie         965   1049   (278) 3402216 *
   279    7.0  0.0  0.0  chr8              13809380 13809450 (40495221) + (TTA)n            Simple_repeat             2     72     (0) 3402217 *
   874   16.5  1.3 10.1  chr8              13809397 13809632 (40495039) + MuDR-2_DR         DNA/MULE-MuDR         18822  19038  (4895) 3402218 *
  2697    4.8  3.0  2.2  chr8              13809448 13809811 (40494860) C SINE2-3_DR        SINE/tRNA-V-RTE         (1)    367       1 3402219  
  1692   14.2  3.7 11.7  chr8              13809812 13809859 (40494812) C CryptonV-2_DR     DNA/Crypton-V        (1027)  20784   20766 3402220  
   393   21.2  0.0  0.0  chr8              13809807 13809902 (40494769) + (CAT)n            Simple_repeat             1     96     (0) 3402221 *
   237   16.4  0.0  0.0  chr8              13809854 13809908 (40494763) C hAT-N178B_DR      DNA/hAT-Ac           (1696)    187     133 3402222 *
   207   26.9  0.0  0.0  chr8              13809909 13809931 (40494740) + L1-11_DR          LINE/L1                5763   5840  (1484) 3402223  
   533   13.7  8.2  0.0  chr8              13810083 13810212 (40494459) C LOOPERN3B_DR      DNA/Kolobok-T2          (8)   1041     926 3402224  
   995   14.0  8.5  4.3  chr8              13810221 13810466 (40494205) C HATN11B_DR        DNA/hAT                (43)    647     392 3402225  
   373   13.3  0.0  0.9  chr8              13810378 13810483 (40494188) C Helitron-2_DR     RC/Helitron         (21314)   6098    5994 3402226 *
   389    7.7  0.0  5.5  chr8              13810394 13810489 (40494182) + Polinton-4_DR     DNA/Maverick          17104  17194  (3093) 3402227  
   246    8.5 27.1  0.0  chr8              13810517 13810575 (40494096) C LOOPERN3B_DR      DNA/Kolobok-T2        (243)    806     732 3402224 *
  1781   11.9 11.2  0.0  chr8              13810574 13810859 (40493812) C LOOPERN3B_DR      DNA/Kolobok-T2        (731)    318       1 3402224  
   204   20.4 20.9  2.8  chr8              13810868 13810958 (40493713) C Penelope-5_DR     LINE/Penelope          (76)   2800    2694 3402228  
   244   13.8  4.3  5.9  chr8              13810976 13811044 (40493627) + Zisupton-6_DR     DNA/Zisupton          16665  16732  (5384) 3402229 *
   485   20.2  5.4  0.0  chr8              13810988 13811116 (40493555) + Penelope-5_DR     LINE/Penelope          2738   2873     (3) 3402230  
  1353   11.1  6.2  0.0  chr8              13812238 13812445 (40492226) + HE1_DR1           SINE/tRNA-V-RTE           2    222   (180) 3402231  
   633   18.7  0.7  6.8  chr8              13812449 13812603 (40492068) + DNA8-7_DR         DNA/hAT-Ac                1    146   (438) 3402232  
   481   20.7 11.0  0.7  chr8              13812777 13812912 (40491759) + DNA-8-31_DR       DNA/hAT-Ac              275    424     (1) 3402233 *
   516   17.8 17.0  1.1  chr8              13812891 13812912 (40491759) + ZFERV-2N2-I_DR    LTR/ERV1               5721   5909  (1536) 3402234  
   861   12.8  7.8  0.0  chr8              13812913 13813053 (40491618) C DNA7-N2_DR        DNA/hAT-hAT6          (435)   1579    1428 3402235  
   850   14.2  9.5  0.0  chr8              13812920 13813088 (40491583) C EnSpm-N48B_DR     DNA/CMC-EnSpm        (6062)    897     713 3402236 *
  1092   14.9  9.4  0.5  chr8              13813276 13813477 (40491194) C HATN8_DR          DNA/Zisupton            (0)    255      36 3402237  
  5948   11.8 10.2  1.7  chr8              13813478 13814543 (40490128) C Harbinger-4N1B_DR DNA/PIF-Harbinger       (0)   1163       9 3402238  
   367   27.2  5.7  6.8  chr8              13814547 13814755 (40489916) C Merlin-2_DR       DNA/Merlin           (6522)   7399    7193 3402239 *
   938   18.7  8.7  0.4  chr8              13814585 13814826 (40489845) + ANGEL             DNA/Kolobok              35    296    (13) 3402240  
  3654    8.8 37.7  0.1  chr8              13816157 13816869 (40487802) + EXPANDER1_DR      LINE/RTE-BovB          2372   3352    (13) 3402241  
   305   11.7  0.0  9.3  chr8              13816858 13816951 (40487720) C hAT-N155_DR       DNA/hAT-Tip100        (300)    288     203 3402242 *
   346    6.6  4.0  0.0  chr8              13816892 13816967 (40487704) + Dada-U6_DR        DNA/Dada                827    905  (8058) 3402243  
   875   21.9 10.4  0.0  chr8              13817269 13817469 (40487202) + DNA-X-19_DR       DNA                     387    608    (52) 3402244  
  1152   21.2  7.9  3.3  chr8              13817492 13817808 (40486863) C DNA-N32_DR        DNA                   (327)    338       8 3402245  
  1169   11.3 46.0  1.8  chr8              13817833 13818184 (40486487) C HarbingerN5_DR    DNA/PIF-Harbinger       (0)    861     357 3402246  
  1471   10.1  7.7  2.1  chr8              13818185 13818458 (40486213) C hAT-N25B_DR       DNA/hAT-Ac              (0)    720     432 3402247  
   594   15.2 24.3  1.2  chr8              13818460 13818599 (40486072) C Harbinger-8N2_DR  DNA/PIF-Harbinger     (348)    200      29 3402248 *
  1011   12.4  6.2 13.7  chr8              13818541 13818782 (40485889) C hAT-N25_DR        DNA/hAT-Ac            (603)    226       1 3402249  
  6614    1.8  2.1  0.4  chr8              13818799 13819571 (40485100) C DNA2-2_DR         DNA                     (0)    786       1 3402250  
  1678   16.5  4.8  1.4  chr8              13819578 13819910 (40484761) C HarbingerN5_DR    DNA/PIF-Harbinger     (517)    344       1 3402246  
   214    3.2  0.0  3.2  chr8              13819913 13819944 (40484727) + ASAT_CY           Satellite                85    115   (147) 3402251  
  2899   10.8  5.7 27.6  chr8              13820730 13821627 (40483044) + Kolobok-N7_DR     DNA/Kolobok-T2            1    744   (432) 3402252  
  1687   16.5  2.8  5.3  chr8              13821628 13821682 (40482989) + DNA9-4_DR         DNA                       1    164   (255) 3402253  
   584   18.2 18.2  7.7  chr8              13821683 13822082 (40482589) C DNA8-22_DR        DNA                    (82)    703     265 3402254  
  1687   16.5  2.8  5.3  chr8              13822083 13822164 (40482507) + DNA9-4_DR         DNA                     165    419     (0) 3402253  
   376    8.8  4.1  1.2  chr8              13822165 13822227 (40482444) + Kolobok-N7_DR     DNA/Kolobok-T2          673    789   (387) 3402255  
   870    8.8 34.3  0.7  chr8              13822250 13822456 (40482215) + Kolobok-N7_DR     DNA/Kolobok-T2          901   1176     (0) 3402256  
   397   12.2  4.8  2.3  chr8              13822390 13822473 (40482198) C CryptonV-N5_DR    DNA/Crypton-V        (5693)  18844   18759 3402257 *
   228   13.9  0.0  0.0  chr8              13824382 13824417 (40480254) + DNA-5-8E_DR       DNA/hAT-hAT5              1     36   (446) 3402258 *
  2504    9.4  0.8  0.6  chr8              13824417 13824767 (40479904) C SINE3-1           SINE/5S-Deu-L2          (3)    587     236 3402259  
   626   15.5 23.1  1.6  chr8              13824791 13825045 (40479626) + DNA-5-8E_DR       DNA/hAT-hAT5             62    370   (112) 3402260  
  5107    3.0  0.3  0.0  chr8              13825052 13825644 (40479027) C HarbingerN2_DR    DNA/PIF-Harbinger       (0)    674      80 3402261  
  1046   18.2  8.1 10.9  chr8              13826806 13827163 (40477508) C hAT-N126B_DR      DNA/hAT-Ac              (0)    600     252 3402262  
  5836    8.1  1.0  0.1  chr8              13827180 13827958 (40476713) + DNA2-2_DR         DNA                       1    786     (0) 3402263  
   533   13.2  0.0  0.0  chr8              13827889 13827971 (40476700) C DNA2-2B_DR        DNA                     (6)    923     841 3402264 *
   675   19.9  8.9  1.7  chr8              13827992 13828018 (40476653) + Mariner-N38_DR    DNA/TcMar-Tc1           105    219   (328) 3402265  
   701   17.9  6.3  2.3  chr8              13828019 13828224 (40476447) C Mariner-6_DR      DNA/TcMar-Tc1        (1214)    415     202 3402266 *
   732   23.1  2.0  4.0  chr8              13828200 13828402 (40476269) + EnSpm-15_DR       DNA/CMC-EnSpm           874   1072 (10382) 3402267  
   675   19.9  8.9  1.7  chr8              13828225 13828262 (40476409) + Mariner-N38_DR    DNA/TcMar-Tc1           220    394   (153) 3402265 *
   556   25.1  0.0  6.5  chr8              13828263 13828277 (40476394) C CryptonV-N5_DR    DNA/Crypton-V       (20338)   4199    4157 3402268  
   772   11.2  2.4  0.0  chr8              13828278 13828399 (40476272) C HE1_DR1           SINE/tRNA-V-RTE        (19)    383     259 3402269  
  3274   10.0 13.0  0.5  chr8              13828400 13828922 (40475749) + SINE3-1           SINE/5S-Deu-L2            3    590     (0) 3402270  
   556   25.1  0.0  6.5  chr8              13828403 13828441 (40476230) C CryptonV-N5_DR    DNA/Crypton-V       (20338)   4156    4032 3402268 *
   715   24.0  7.1  5.4  chr8              13828857 13828910 (40475761) + MuDR-2_DR         DNA/MULE-MuDR         19957  20190  (3743) 3402271  
   996   20.2 11.8  0.0  chr8              13828911 13829148 (40475523) + EnSpm-N42B_DR     DNA/CMC-EnSpm          3140   3405   (899) 3402272 *
  1752   22.2 12.3  2.0  chr8              13828940 13829491 (40475180) C Helitron-2_DR     RC/Helitron          (3767)  23645   23038 3402273  
   715   24.0  7.1  5.4  chr8              13829149 13829164 (40475507) + MuDR-2_DR         DNA/MULE-MuDR         20191  20269  (3664) 3402271 *
  2129    8.4  9.6  2.7  chr8              13829163 13829505 (40475166) C SINE2-3_DR        SINE/tRNA-V-RTE         (2)    366       1 3402274  
   303   15.8 30.5  3.8  chr8              13829506 13829536 (40475135) C DNA6-6_DR         DNA                  (3361)   7920    7863 3402275 *
   458   24.6  0.0  0.8  chr8              13829504 13829638 (40475033) + Mariner-N38_DR    DNA/TcMar-Tc1           384    517    (30) 3402276  
   266   18.7  3.8 12.9  chr8              13829597 13829643 (40475028) C hAT-N150_DR       DNA/hAT-Blackjack     (406)   1277    1244 3402277 *
   504   16.5  4.1  1.6  chr8              13829644 13829766 (40474905) + EnSpm-N4B_DR      DNA/CMC-EnSpm?            1    126    (94) 3402278  
  3266    8.3  6.2  0.0  chr8              13829772 13830251 (40474420) + TC1DR2            DNA/TcMar-Tc1             2    511   (365) 3402279  
   331   12.7  1.6  0.0  chr8              13830270 13830332 (40474339) + EnSpm-N4B_DR      DNA/CMC-EnSpm?          157    220     (0) 3402280  
   358    6.9  3.9  0.0  chr8              13830351 13830409 (40474262) C hAT-N126B_DR      DNA/hAT-Ac            (582)     61       1 3402262  
   230   20.0 21.5  0.0  chr8              13831362 13831377 (40473294) C Merlin-2_DR       DNA/Merlin           (9004)   4917    4888 3402281  
  1781    6.3  8.3  0.4  chr8              13831378 13831631 (40473040) C TC1DR3            DNA/TcMar-Tc1           (0)   1225     952 3402282  
   419    4.8  3.1  3.1  chr8              13831631 13831694 (40472977) C TC1DR3            DNA/TcMar-Tc1         (754)    471     408 3402282 *
   377   11.4  1.4  0.0  chr8              13831690 13831759 (40472912) + Helitron-N3_DR    RC/Helitron               7     77  (2939) 3402283 *
 26744    0.8  6.2  0.0  chr8              13831740 13834937 (40469734) + Helitron-N5_DR    RC/Helitron            6115   9509     (0) 3402284  
  2796    6.5  6.8  0.0  chr8              13834937 13835319 (40469352) C TC1DR3            DNA/TcMar-Tc1         (816)    409       1 3402282 *
   865   17.2  2.6 23.5  chr8              13835523 13835947 (40468724) + hAT-N91_DR        DNA/hAT-Ac                1    353     (2) 3402285  
  1535   11.5  5.5  2.2  chr8              13836014 13836361 (40468310) + hAT-N57_DR        DNA/hAT-Ac              896   1254    (32) 3402286  
   252    6.5  0.0  1.6  chr8              13836505 13836567 (40468104) C hAT-N178B_DR      DNA/hAT-Ac           (1673)    210     149 3402287  
   252   17.4  8.7  0.0  chr8              13836516 13836607 (40468064) + L1-11_DR          LINE/L1                6190   6289  (1035) 3402288  
   937   20.2  2.5  0.4  chr8              13837504 13837741 (40466930) + DNA-2-30B_DR      DNA                      31    273   (140) 3402289  
  4071    9.0  3.2  0.0  chr8              13837748 13838315 (40466356) + TC1DR3            DNA/TcMar-Tc1           639   1224     (1) 3402290  
   315   17.7  7.5  5.7  chr8              13838354 13838473 (40466198) + hAT-N198_DR       DNA/hAT-Charlie        1067   1188   (211) 3402291  
   242   24.4  5.2  2.9  chr8              13838474 13838485 (40466186) + Helitron-N3B_DR   RC/Helitron            2220   2354  (4250) 3402292  
  3453   13.7  1.8  3.3  chr8              13838610 13839252 (40465419) C DIRS-1-LTR_DR     LTR/Ngaro               (0)    622       5 3402293  
   207   15.9  0.0  4.5  chr8              13840299 13840344 (40464327) + DNA2-17_DR        DNA                      24     67   (108) 3402294  
   257   16.3  0.0  0.0  chr8              13840345 13840387 (40464284) + hAT-N86_DR        DNA/hAT-Ac              386    428   (116) 3402295  
  2478   10.6  0.3  0.8  chr8              13840406 13840758 (40463913) + SINE2-4_DR        SINE/tRNA-V-RTE           1    351    (20) 3402296  
  1588   20.3  2.1 12.0  chr8              13840501 13840986 (40463685) C DNAX-23_DR        DNA                  (2082)   9719    9277 3402297 *
  1192   19.9  3.7  3.0  chr8              13840758 13841052 (40463619) C Merlin-1_DR       DNA/Merlin           (1622)   8905    8609 3402298 *
   867   12.2 19.1  5.3  chr8              13840952 13841203 (40463468) C hAT-N86_DR        DNA/hAT-Ac            (259)    285       1 3402299 *
   469   13.3  0.0  1.3  chr8              13841383 13841458 (40463213) C DNA2-17_DR        DNA                    (72)    103      29 3402300  
   960   10.5  4.3  2.1  chr8              13841552 13841736 (40462935) C CR1-22_DR         LINE/L2                 (4)   1717    1529 3402301  
  2018   15.6 22.0  1.0  chr8              13841854 13842371 (40462300) + DNA-TTAA-2_DR     DNA                      38    663     (6) 3402302  
  1155   16.3 22.2  1.2  chr8              13843908 13844186 (40460485) + SINE2-4_DR        SINE/tRNA-V-RTE           5    341    (30) 3402303  
   233   21.1  3.5  0.0  chr8              13844136 13844192 (40460479) + CryptonV-N5_DR    DNA/Crypton-V          5779   5837 (18700) 3402304 *
  4444   10.6 26.4  1.2  chr8              13844188 13845154 (40459517) + hAT-N21B_DR       DNA/hAT-Ac               93   1300     (1) 3402305  
   241   13.9  0.0  0.0  chr8              13845160 13845195 (40459476) C hAT-N21_DR        DNA/hAT-Charlie      (1090)    756     721 3402306  
   210   17.0 12.8  0.0  chr8              13845413 13845459 (40459212) C EnSpm-6N1_DR      DNA/CMC-EnSpm        (5391)   3845    3793 3402307 *
   403   21.0  7.5  6.7  chr8              13845423 13845555 (40459116) + EnSpm-N44_DR      DNA/CMC-EnSpm          5412   5545  (3107) 3402308 *
   563   11.5  1.9  8.2  chr8              13845458 13845561 (40459110) + HE1_DR1           SINE/tRNA-V-RTE         113    210   (192) 3402309  
   314   17.2  0.0  0.0  chr8              13845552 13845609 (40459062) C DNA6-10_DR        DNA                  (3886)   2820    2763 3402310 *
  1448    9.3  0.0  0.0  chr8              13845560 13845753 (40458918) C TDR19             DNA/hAT-Charlie       (211)    194       1 3402311  
   514   14.3  2.2 12.2  chr8              13845562 13845592 (40459079) + SINE2-3B_DR       SINE/tRNA-V             113    235   (116) 3402312 *
  1232    9.8  0.0  0.0  chr8              13845754 13845926 (40458745) + SINE2-4_DR        SINE/tRNA-V-RTE         199    371     (0) 3402313  
   648   23.2  5.5  5.5  chr8              13845754 13845778 (40458893) C hAT-N22B_DR       DNA/hAT-Ac            (384)    995     777 3402314 *
  1159   15.2  0.0  2.0  chr8              13845927 13845954 (40458717) C TDR17B            DNA/Sola-1            (970)    575     379 3402315  
   284   23.6  6.6 11.2  chr8              13846233 13846399 (40458272) + DNA9-N1_DR        DNA/MULE-NOF           3581   3740  (1276) 3402316  
  1228    9.2  0.0  0.0  chr8              13846616 13846778 (40457893) C HE1_DR1           SINE/tRNA-V-RTE       (237)    165       3 3402317  
   444   14.7  1.3  0.0  chr8              13846717 13846791 (40457880) + DNA7-N2_DR        DNA/hAT-hAT6           1638   1713   (301) 3402318 *
  2053    8.1 14.4  2.3  chr8              13848669 13849098 (40455573) C TDR7              DNA                     (0)    541      61 3402319  
   635   24.1 16.5  0.5  chr8              13849425 13849447 (40455224) + DIRS-1F-LTR_DR    LTR/Ngaro               187    239   (446) 3402320  
  1920   12.1 13.3  0.0  chr8              13849448 13849777 (40454894) + HE1_DR1           SINE/tRNA-V-RTE           1    374    (28) 3402321  
   452   12.0  2.6  2.6  chr8              13849714 13849790 (40454881) C hAT-N142B_DR      DNA/hAT?             (1216)    784     708 3402322 *
   204   23.4  1.1  9.6  chr8              13850428 13850517 (40454154) + Gypsy82-LTR_Dr    LTR/Gypsy               659    741   (604) 3402323  
  2501    9.9  2.3  0.0  chr8              13852013 13852365 (40452306) + HarbingerN7_DR    DNA/PIF-Harbinger        88    448    (30) 3402324  
   200   13.6  0.0  0.0  chr8              13853314 13853357 (40451314) + Tx1-24_DR         LINE/L1-Tx1              25     68  (2405) 3402325  
  3198   11.5  5.7  1.5  chr8              13853395 13853904 (40450767) + TDR5              DNA/CMC-EnSpm             1    531     (0) 3402326  
  2374   13.4  9.7  1.1  chr8              13854436 13854855 (40449816) + hAT-N22B_DR       DNA/hAT-Ac              238    693   (686) 3402327  
  2534   12.5  0.8  0.0  chr8              13854856 13855247 (40449424) + LTR-8_DR          LTR                       1    395   (217) 3402328  
  1077   10.3  2.4  6.0  chr8              13855242 13855448 (40449223) + hAT-N25B_DR       DNA/hAT-Ac              520    719     (1) 3402329 *
   352   14.7  0.0  8.7  chr8              13856196 13856307 (40448364) C EnSpm-6N1_DR      DNA/CMC-EnSpm        (7655)   1581    1479 3402330  
   335    5.3  0.0  4.0  chr8              13856242 13856319 (40448352) + DNA7-N1_DR        DNA/Zisupton           9204   9278  (1139) 3402331 *
   318    6.2  2.5  0.0  chr8              13856254 13856333 (40448338) + Merlin-1_DR       DNA/Merlin             1056   1137  (9390) 3402332 *
  1952    9.2 18.4  2.3  chr8              13856300 13856712 (40447959) + DNA8-7_DR         DNA/hAT-Ac               78    555    (29) 3402333  
  6114   11.2  6.2  1.6  chr8              13858647 13859637 (40445034) + DNA-N39_DR        DNA                       1   1035     (0) 3402334  
   261   29.6  2.3  3.9  chr8              13860207 13860336 (40444335) C Harbinger-2_DR    DNA/PIF-Harbinger       (8)   4319    4192 3402335  
  4601    6.9  2.0  7.9  chr8              13860390 13861124 (40443547) C ERV1-N5-LTR_DR    LTR/ERV1                (0)    695       1 3402336  
  3874    6.8  6.8  1.8  chr8              13861208 13861777 (40442894) C DNA-5-7_DR        DNA/hAT-hAT5            (0)    674      77 3402337  
   224   19.4 20.4  0.0  chr8              13861780 13861877 (40442794) C hAT-N117_DR       DNA/hAT-Tip100        (884)   1773    1656 3402338 *
   358   15.5  4.8  0.0  chr8              13861801 13861884 (40442787) + HATN1_DR          DNA/hAT                 118    205   (222) 3402339  
   895    3.7  0.0  0.0  chr8              13861885 13861992 (40442679) C TDR2              DNA/TcMar-Tc1           (0)    937     830 3402340 *
  4079    7.6  2.5  0.2  chr8              13861988 13862542 (40442129) C TDR2              DNA/TcMar-Tc1         (369)    568       1 3402340  
  1164   11.9  1.4  4.7  chr8              13862543 13862761 (40441910) + HATN1_DR          DNA/hAT                 204    415    (12) 3402341  
  1486   19.1  4.3  2.4  chr8              13862879 13862934 (40441737) + DNA9-3_DR         DNA/MULE-MuDR?         9576   9637  (1742) 3402342  
  2293    9.8 10.3  0.8  chr8              13862935 13863293 (40441378) + HE1_DR1           SINE/tRNA-V-RTE           1    393     (9) 3402343  
  1725   11.5  3.2  1.6  chr8              13863473 13863780 (40440891) + TDR16             DNA/Merlin                1    313     (0) 3402344  
   251   11.8 11.8  0.0  chr8              13863739 13863789 (40440882) + hAT-27N1_DR       DNA/hAT-Ac              466    522   (209) 3402345 *
   311   25.3  0.4  2.8  chr8              13863788 13863878 (40440793) + TDR8              DNA/PIF-Harbinger      1081   1153     (2) 3402346  
  3792    7.9  6.9  1.1  chr8              13864523 13865101 (40439570) + LTR-8_DR          LTR                       1    612     (0) 3402347  
   294   18.2  0.0  0.0  chr8              13865102 13865156 (40439515) + L2-1B_DR          LINE/L2                 830    884   (124) 3402348  
  4147   13.0 13.7  0.5  chr8              13865257 13865977 (40438694) + DNA-X-2_DR        DNA                       1    816     (0) 3402349  
   337   11.6 10.0  1.3  chr8              13865990 13866059 (40438612) + L2-1B_DR          LINE/L2                 933   1008     (0) 3402348  
   618   13.8 10.0  0.0  chr8              13866097 13866226 (40438445) C Merlin-N3_DR      DNA/Merlin            (110)    145       3 3402350  
   594   19.5  2.3  3.0  chr8              13866284 13866309 (40438362) + DNA6-6_DR         DNA                    7866   7890  (3391) 3402351  
  1403   11.2  4.0  2.6  chr8              13866310 13866537 (40438134) + HE1_DR1           SINE/tRNA-V-RTE           3    233   (169) 3402352  
   878   16.0  3.5  0.0  chr8              13867323 13867491 (40437180) + DNA-4-4_DR        DNA/Zator                 1    175   (505) 3402353 *
  6085   11.4  6.0  3.0  chr8              13867491 13868570 (40436101) + Harbinger-4N1B_DR DNA/PIF-Harbinger        52   1163     (0) 3402354  
  2560    8.0  9.4  1.8  chr8              13868571 13869025 (40435646) + DNA-4-4_DR        DNA/Zator               192    680     (0) 3402355  
   474   20.4  4.7 12.6  chr8              13869061 13869081 (40435590) C Zisupton-7_DR     DNA/Zisupton         (7178)   9904    9709 3402356  
   879   16.9  6.8  0.5  chr8              13869082 13869271 (40435400) + DNA11TA1_DR       DNA/CMC-EnSpm             2    203     (0) 3402357  
   252   22.3  0.0  4.2  chr8              13869634 13869708 (40434963) C Helitron-2_DR     RC/Helitron         (21974)   5438    5367 3402358  
   239   21.3  4.9  0.0  chr8              13869675 13869735 (40434936) C Polinton-1_DR     DNA/Maverick          (851)  17634   17571 3402359 *
  1620    4.0 36.6  0.2  chr8              13870182 13870484 (40434187) C DNA-2-30B_DR      DNA                     (0)    413       1 3402360  
   421   13.0  1.3  1.3  chr8              13870419 13870496 (40434175) + hAT-N178_DR       DNA/hAT-Ac              463    540  (1167) 3402361 *
  1160   12.1  0.6  2.9  chr8              13870554 13870732 (40433939) + TDR13             DNA                       1    175   (597) 3402362  
  3135   14.9  2.2 10.1  chr8              13870814 13871635 (40433036) C BHIKHARI-3-LTR_DR LTR/ERV1                (0)   1876     920 3402363  
   481    9.9  2.8  0.0  chr8              13871664 13871734 (40432937) + HE1_DR1           SINE/tRNA-V-RTE         281    353    (49) 3402364  
  1207   14.7  2.6  0.9  chr8              13871783 13872009 (40432662) + ANGEL             DNA/Kolobok              47    277    (32) 3402365  
   475   20.0  0.0  0.0  chr8              13872012 13872091 (40432580) C DNAX-21_DR        DNA                     (0)    198     119 3402366  
   245   16.3  0.0  2.0  chr8              13872095 13872144 (40432527) C hAT-N79_DR        DNA/hAT-Ac            (360)   1729    1681 3402367  
   203   18.9  0.0  9.4  chr8              13873152 13873221 (40431450) C Polinton-4_DR     DNA/Maverick         (8092)  12195   12132 3402368 *
   758   16.6  0.0  0.0  chr8              13873161 13873317 (40431354) + Ginger1-N1_DR     DNA/Ginger-1            271    427  (2231) 3402369 *
  1183    9.4  0.0  5.0  chr8              13873186 13873574 (40431097) + (TCTA)n           Simple_repeat             1    369     (0) 3402370  
   994   16.8  0.5 17.9  chr8              13873480 13873603 (40431068) + (TCTG)n           Simple_repeat             1    142   (203) 3402371 *
   226   24.6  0.8  5.2  chr8              13873604 13873723 (40430948) + Ginger1-N1_DR     DNA/Ginger-1            286    400  (2258) 3402372  
   994   16.8  0.5 17.9  chr8              13873724 13873898 (40430773) + (TCTG)n           Simple_repeat           143    345     (0) 3402371  
   757    8.3  0.0  0.0  chr8              13873761 13873881 (40430790) + Ginger1-N1_DR     DNA/Ginger-1            304    424  (2234) 3402373 *
   557   22.3  0.0  6.7  chr8              13873882 13873925 (40430746) + (TCTA)n           Simple_repeat             1    311    (57) 3402374  
   950   15.1  0.6  1.8  chr8              13873926 13874149 (40430522) + (TCCA)n           Simple_repeat             1    221     (0) 3402375  
   561   16.5  3.9 11.0  chr8              13873996 13874199 (40430472) C Polinton-4_DR     DNA/Maverick         (7591)  12696   12506 3402376 *
   557   22.3  0.0  6.7  chr8              13874150 13874155 (40430516) + (TCTA)n           Simple_repeat           312    368     (0) 3402374 *
   538   17.1  1.1  6.1  chr8              13874325 13874401 (40430270) + hAT-N159_DR       DNA/hAT-Ac             1458   1582   (558) 3402377  
   600    8.6  0.0  0.0  chr8              13874402 13874553 (40430118) + (TG)n             Simple_repeat             1    152     (0) 3402378  
   538   17.1  1.1  6.1  chr8              13874554 13874624 (40430047) + hAT-N159_DR       DNA/hAT-Ac             1583   1701   (439) 3402377  
  5144   11.4  9.9  2.5  chr8              13875099 13876081 (40428590) C Harbinger-4N1B_DR DNA/PIF-Harbinger       (1)   1162     109 3402379  
   239   20.8 14.9  4.5  chr8              13876047 13876065 (40428606) + DNAX-23_DR        DNA                    9269   9301  (2500) 3402380 *
  2112    6.2 13.6  0.3  chr8              13876066 13876389 (40428282) + SINE2-3_DR        SINE/tRNA-V-RTE           2    368     (0) 3402381  
  1506   10.7  6.5 13.1  chr8              13876072 13876427 (40428244) C EnSpm-22N2_DR     DNA/CMC-EnSpm        (1008)   4539    4205 3402382 *
  1056   11.4  0.0  0.0  chr8              13876393 13876541 (40428130) C Harbinger-4N1B_DR DNA/PIF-Harbinger    (1014)    149       1 3402383 *
   760   16.2  0.6  6.5  chr8              13876967 13877118 (40427553) + HarbingerN5_DR    DNA/PIF-Harbinger       329    470   (391) 3402384  
   907   17.3  2.0  4.1  chr8              13877119 13877317 (40427354) + DNA8-13_DR        DNA/hAT-Tip100?           1    195   (463) 3402385  
  3530    7.5 12.8  0.2  chr8              13877322 13877845 (40426826) C SINE3-1           SINE/5S-Deu-L2          (0)    590       1 3402386  
  1195   14.4  6.8 14.8  chr8              13877846 13878243 (40426428) + DNA-8-28_DR       DNA/hAT-Tip100?         206    575     (7) 3402387  
   239   23.3  2.6  5.3  chr8              13878250 13878326 (40426345) + HarbingerN5_DR    DNA/PIF-Harbinger       467    541   (320) 3402388  
   279    5.4  0.0  0.0  chr8              13878356 13878392 (40426279) C hAT-N38_DR        DNA/hAT-hAT6            (0)   1029     993 3402389  
   249   16.2 27.5  5.7  chr8              13878393 13878486 (40426185) C hAT-N44_DR        DNA/hAT-Tip100        (336)    751     594 3402390 *
   555   11.6  0.0  0.0  chr8              13878406 13878491 (40426180) C hAT-N38_DR        DNA/hAT-hAT6          (201)    828     743 3402389  
  2892   13.5  4.0  5.9  chr8              13878514 13879081 (40425590) C hAT-N38_DR        DNA/hAT-hAT6          (471)    558       1 3402389  
   358   24.2 16.4  0.0  chr8              13879082 13879209 (40425462) C CryptonV-N3_DR    DNA/Crypton-V        (1542)  19121   18973 3402391 *
   469   19.0  9.0  0.0  chr8              13879111 13879210 (40425461) + HarbingerN5_DR    DNA/PIF-Harbinger       674    782    (79) 3402392  
   220   13.3  0.0  0.0  chr8              13879212 13879241 (40425430) + HarbingerN5_DR    DNA/PIF-Harbinger       829    858     (3) 3402393  
   404   13.9  0.0  0.0  chr8              13880355 13880426 (40424245) + CryptonV-N3_DR    DNA/Crypton-V          7608   7679 (12984) 3402394  
   391   16.5  1.3  0.0  chr8              13880357 13880435 (40424236) + Tc1-4_DR          DNA/TcMar-Tc1            57    136  (1436) 3402395 *
   609   18.1  0.0  6.7  chr8              13880369 13880528 (40424143) C Tc1-4_DR          DNA/TcMar-Tc1          (55)   1517    1368 3402396  
   208   24.2  1.1  8.3  chr8              13880470 13880524 (40424147) + Polinton-1N1_DR   DNA/Maverick           6116   6164  (9305) 3402397 *
   343   12.8  0.0  0.0  chr8              13880525 13880569 (40424102) C DNA-N17_DR        DNA                     (0)    367     323 3402398  
  6952    8.9 17.1  1.0  chr8              13880570 13881809 (40422862) + DNA-1-7_DR        DNA/PIF-Harbinger         1   1438     (0) 3402399  
   488    6.6  0.0  0.0  chr8              13881813 13881873 (40422798) C DNA-N17_DR        DNA                    (52)    315     255 3402398 *
   551   17.5  0.0  3.1  chr8              13881873 13881972 (40422699) C DNA-N17_DR        DNA                   (270)     97       1 3402398  
  1159   10.9  4.9  0.0  chr8              13881973 13882152 (40422519) C Tc1-4_DR          DNA/TcMar-Tc1        (1006)    566     378 3402400  
  1508    8.7  1.2  2.9  chr8              13882155 13882404 (40422267) + TDR17             DNA/Sola-1                3    248     (0) 3402401  
  2519    7.9  3.0  1.3  chr8              13882405 13882775 (40421896) C Tc1-4_DR          DNA/TcMar-Tc1        (1191)    381       5 3402400  
 48269    2.7  4.2  0.4  chr8              13882798 13889560 (40415111) C DIRS-1D-I_DR      LTR/Ngaro               (0)   6041       1 3402402  
  1313    7.8  9.7  4.2  chr8              13889551 13889777 (40414894) + TDR20             DNA/Merlin                1    239     (0) 3402403 *
   242   14.0  5.2  1.7  chr8              13889778 13889806 (40414865) + EnSpm-N59_DR      DNA/CMC-EnSpm?         1993   2023  (1646) 3402404  
   293   13.2  0.0  5.3  chr8              13890673 13890752 (40413919) + Polinton-4N1_DR   DNA/Maverick           4713   4788  (5648) 3402405 *
   297   13.4  0.0  0.0  chr8              13890702 13890768 (40413903) + Zisupton-7_DR     DNA/Zisupton           4645   4711 (12371) 3402406  
  1449   13.9  2.9  0.0  chr8              13890882 13891119 (40413552) + HE1_DR1           SINE/tRNA-V-RTE           1    245   (157) 3402407  
  1011   19.4  3.7  0.0  chr8              13890933 13891149 (40413522) + Helitron-2_DR     RC/Helitron           23453  23677  (3735) 3402408 *
   730    9.4  7.7  0.3  chr8              13891039 13891084 (40413587) + EnSpm-9_DR        DNA/CMC-EnSpm           728    806  (7814) 3402409 *
   638    5.8  0.0  0.0  chr8              13891085 13891258 (40413413) + (TG)n             Simple_repeat             1    174     (0) 3402410  
   592   10.3  1.1  1.7  chr8              13891119 13891296 (40413375) + hAT-N48B_DR       DNA/hAT-Ac             1529   1705   (435) 3402411 *
   439   17.6  6.0 27.4  chr8              13891194 13891317 (40413354) + Helitron-2_DR     RC/Helitron           23608  23815  (3597) 3402412 *
   730    9.4  7.7  0.3  chr8              13891297 13891312 (40413359) + EnSpm-9_DR        DNA/CMC-EnSpm           807    837  (7783) 3402409  
   440   24.0  0.0  0.0  chr8              13891304 13891407 (40413264) + ZFERV-2N2-I_DR    LTR/ERV1               5732   5835  (1612) 3402413 *
   664   15.1 15.1  0.0  chr8              13891318 13891443 (40413228) C DNA7-N2_DR        DNA/hAT-hAT6          (440)   1574    1430 3402414  
   338   16.9 18.1  5.6  chr8              13891334 13891477 (40413194) C Helitron-4_DR     RC/Helitron         (15410)  16458   16298 3402415 *
   754   14.9 15.5  4.3  chr8              13891597 13891842 (40412829) + hAT-N175_DR       DNA/hAT-hAT5             35    307   (403) 3402416  
   633   21.2  5.1  0.0  chr8              13891843 13891979 (40412692) C DNA-1-6_DR        DNA                     (0)    625     482 3402417  
   248   16.7  0.0  4.2  chr8              13892041 13892064 (40412607) + hAT-5_DR          DNA/hAT-Charlie         175    196  (2300) 3402418  
  1129   14.8  0.0  0.0  chr8              13892065 13892233 (40412438) + Harbinger-N13_DR  DNA/PIF-Harbinger         2    170   (154) 3402419  
   268   17.9  0.0  0.0  chr8              13892240 13892278 (40412393) + Harbinger-N13_DR  DNA/PIF-Harbinger       280    318     (6) 3402420  
   226   15.0  0.0  0.0  chr8              13892292 13892331 (40412340) C DNA-1-6_DR        DNA                   (293)    332     293 3402417  
   912   17.6  9.2  3.0  chr8              13892344 13892560 (40412111) C DNA-1-6_DR        DNA                   (395)    230       1 3402417  
   215   17.0  0.0  2.1  chr8              13892649 13892696 (40411975) + hAT-N175_DR       DNA/hAT-hAT5            492    538   (172) 3402421  
  4451   10.9  8.0  0.5  chr8              13892801 13893510 (40411161) C TDR13             DNA                     (9)    763       1 3402422  
  7684    9.7  7.3  0.0  chr8              13894358 13895499 (40409172) + TC1DR3            DNA/TcMar-Tc1             1   1225     (0) 3402423  
   461   19.4  3.2  0.0  chr8              13895426 13895518 (40409153) + Merlin-2_DR       DNA/Merlin             4828   4923  (8998) 3402424 *
   723   15.6  2.2  0.7  chr8              13896036 13896171 (40408500) + hAT-N126B_DR      DNA/hAT-Ac                1    138   (462) 3402425  
   305   15.0  0.0  1.7  chr8              13896177 13896234 (40408437) C Merlin-N3_DR      DNA/Merlin              (1)    254     198 3402426  
  6634    7.1  0.8  2.4  chr8              13896235 13897158 (40407513) + TE-X-3_DR         DNA/PIF-ISL2EU            1    909   (114) 3402427  
   278    5.9  0.0  0.0  chr8              13897161 13897194 (40407477) + TE-X-3_DR         DNA/PIF-ISL2EU          989   1022     (1) 3402428  
   221   15.6  0.0  0.0  chr8              13897195 13897232 (40407439) C Merlin-N3_DR      DNA/Merlin             (61)    194     157 3402426  
  1523   11.7 40.9  0.2  chr8              13897233 13897609 (40407062) C TDR5              DNA/CMC-EnSpm           (0)    531       2 3402429  
   985   13.3  0.0  0.0  chr8              13897611 13897768 (40406903) C Merlin-N3_DR      DNA/Merlin             (97)    158       1 3402426  
   410   16.1  0.9  6.8  chr8              13897779 13897895 (40406776) + hAT-N133_DR       DNA/hAT-Ac              390    466   (157) 3402430  
   818   13.9 14.8  6.0  chr8              13897918 13898147 (40406524) C Merlin-N3_DR      DNA/Merlin              (0)    255       7 3402431  
   399   20.5  7.6  0.7  chr8              13898150 13898310 (40406361) + hAT-N129_DR       DNA/hAT-Ac              565    672    (92) 3402432  
  1908   15.6  7.2  5.1  chr8              13898339 13898797 (40405874) + Copia-11B_DR-LTR  LTR/Gypsy?                1    468     (0) 3402433  
  1054   15.4  6.5  1.6  chr8              13898845 13899075 (40405596) + Rex1-30_DRe       LINE/Rex-Babar         1572   1813    (44) 3402434  
  5714    7.9  8.2  1.5  chr8              13899103 13899960 (40404711) + TDR2              DNA/TcMar-Tc1             5    918    (19) 3402435  
   563   20.4  0.2 14.8  chr8              13901026 13901824 (40402847) + (TCCA)n           Simple_repeat             1    682     (0) 3402436  
   336   12.5  0.0  0.0  chr8              13901765 13901836 (40402835) C Polinton-4_DR     DNA/Maverick         (7591)  12696   12625 3402437 *
   491   16.1  3.3  1.6  chr8              13902283 13902402 (40402269) C DNAX-16_DR        DNA                     (2)    421     300 3402438  
  2756   10.9  8.0  0.8  chr8              13902403 13902855 (40401816) C Kolobok-N5_DR     DNA/Kolobok-T2?         (0)    485       1 3402439  
   349   10.9  0.0  0.0  chr8              13902856 13902910 (40401761) C DNAX-16_DR        DNA                   (120)    303     249 3402438  
  3713    6.4  5.0  0.2  chr8              13903135 13903634 (40401037) + TZF28B            DNA/TcMar-Tc1             3    526  (1088) 3402440 *
  5264    8.3  9.1  0.3  chr8              13903633 13904416 (40400255) + TZF28B            DNA/TcMar-Tc1           763   1614     (0) 3402441  
   842   15.8  4.2  6.9  chr8              13904664 13904901 (40399770) C DNAX-16_DR        DNA                   (167)    256      25 3402438  
   211   10.5 36.5  9.0  chr8              13905186 13905199 (40399472) + EnSpm-9_DR        DNA/CMC-EnSpm           828    886  (7734) 3402442  
   419   10.7  4.8  0.0  chr8              13905200 13905283 (40399388) + hAT-N48C_DR       DNA/hAT-Ac             1667   1754   (545) 3402443  
   371   16.7  2.0  4.1  chr8              13905202 13905301 (40399370) C Polinton-1_DR     DNA/Maverick          (715)  17770   17673 3402444 *
   425   17.2  0.0  0.0  chr8              13905226 13905318 (40399353) + hAT-2n1_DR        DNA/hAT-Charlie        1052   1144    (66) 3402445  
   221   25.0  7.3  2.3  chr8              13905255 13905336 (40399335) + hAT-N185_DR       DNA/hAT?                401    486   (474) 3402446 *
   211   10.5 36.5  9.0  chr8              13905284 13905300 (40399371) + EnSpm-9_DR        DNA/CMC-EnSpm           887    971  (7649) 3402442 *
  3617   13.3 12.4  1.3  chr8              13905784 13906478 (40398193) + TDR13             DNA                       2    772     (0) 3402447  
   810   18.9  3.7  0.0  chr8              13906480 13906669 (40398002) C Mariner-N38_DR    DNA/TcMar-Tc1          (13)    534     338 3402448  
  1822   11.1 13.5  4.0  chr8              13906671 13907017 (40397654) + HE1_DR1           SINE/tRNA-V-RTE           2    380    (22) 3402449  
  1431   21.4  2.6  8.4  chr8              13906686 13907062 (40397609) + DNA8-23_DR        DNA                    4720   5076  (1663) 3402450 *
   328   19.6  7.8  5.3  chr8              13907732 13907860 (40396811) C EnSpm-N21_DR      DNA/CMC-EnSpm         (346)    133       2 3402451  
   311    9.9  0.0 20.2  chr8              13908645 13908745 (40395926) + Tx1-34_DR         LINE/L1-Tx1            5366   5449     (3) 3402452  
   260   11.1  0.0  0.0  chr8              13908703 13908756 (40395915) + HATN11_DR         DNA/hAT-hobo            717    770   (157) 3402453 *
   477    5.4  0.0  0.0  chr8              13908713 13908805 (40395866) C hAT-N48B_DR       DNA/hAT-Ac            (435)   1705    1613 3402454  
   374   14.7  1.8  0.0  chr8              13908716 13908824 (40395847) C EnSpm-9_DR        DNA/CMC-EnSpm        (7816)    804     694 3402455 *
   214   18.2  2.5 10.8  chr8              13909090 13909169 (40395502) + L1-15_DR          LINE/L1-Tx1            5450   5523     (1) 3402456  
  1011    9.5  7.7  0.6  chr8              13909396 13909565 (40395106) C DNA11TA1_DR       DNA/CMC-EnSpm           (0)    203      22 3402457  
   205   13.8  4.5  6.4  chr8              13910086 13910174 (40394497) + Tx1-34_DR         LINE/L1-Tx1            5396   5524     (0) 3402452  
  4951    6.9  0.7  4.8  chr8              13910864 13911575 (40393096) C TDR2              DNA/TcMar-Tc1           (0)    937     254 3402458  
  6288   12.0  1.9  8.0  chr8              13911791 13912988 (40391683) C Harbinger-4N1B_DR DNA/PIF-Harbinger      (32)   1131       1 3402459  
  3189   16.3  6.5  3.0  chr8              13913727 13914435 (40390236) C TE-X-11_DR        Unknown                 (0)   2206    1474 3402460  
   500   12.5 20.2  0.0  chr8              13914419 13914522 (40390149) + Kolobok-N14_DR    DNA/Kolobok-T2?          88    212   (207) 3402461 *
   307   20.4  0.0  4.7  chr8              13914516 13914582 (40390089) + Kolobok-N14B_DR   DNA/Kolobok-T2?        2038   2101    (10) 3402462 *
  1623    5.2  2.8  0.5  chr8              13914654 13914866 (40389805) + DNA-3-2B_DR       DNA/PIF-Harbinger         5    222   (610) 3402463  
   252   19.0  0.0  1.7  chr8              13914956 13915014 (40389657) + hAT-N88_DR        DNA/hAT-Ac              337    394   (188) 3402464  
  3086   17.1  5.8  2.1  chr8              13915065 13915945 (40388726) + HAT1-N1B_DR       DNA/hAT-Ac               38    961     (4) 3402465  
   476   16.9  0.0  3.6  chr8              13916006 13916091 (40388580) + hAT-N88_DR        DNA/hAT-Ac              453    535    (47) 3402466  
   247   21.9  1.9 21.6  chr8              13916128 13916232 (40388439) C EnSpm-16_DR       DNA/CMC-EnSpm        (4088)   5696    5609 3402467  
   240   13.9  5.5  1.3  chr8              13917197 13917210 (40387461) + Ginger1-2_DR      DNA/Ginger-1           2870   2886  (3736) 3402468  
  3249    6.3  5.6  1.9  chr8              13917211 13917710 (40386961) C Mariner-N38_DR    DNA/TcMar-Tc1           (0)    547      30 3402469  
   618    7.5 17.5  0.7  chr8              13917606 13917725 (40386946) + CryptonV-N4_DR    DNA/Crypton-V          4960   5099  (8394) 3402470 *
   238   14.2 25.6  1.9  chr8              13917654 13917739 (40386932) C hAT-N164_DR       DNA/hAT-Tip100       (1116)    924     819 3402471 *
   263   17.6  4.5  6.1  chr8              13917922 13918054 (40386617) + EnSpm-N31_DR      DNA/CMC-EnSpm?          569    699   (390) 3402472  
   226   16.6  7.9  5.1  chr8              13917929 13918080 (40386591) + hAT-N145_DR       DNA/hAT-Ac             1216   1371   (220) 3402473 *
   447    0.0  0.0  2.1  chr8              13917982 13918080 (40386591) C Helitron-4_DR     RC/Helitron         (19922)  11946   11850 3402474 *
   474    0.0  0.0 18.1  chr8              13917996 13918080 (40386591) + Mariner-N29_DR    DNA/TcMar-ISRm11        612    683  (1082) 3402475 *
   584    0.8  0.0  0.0  chr8              13918006 13918095 (40386576) C CryptonV-3_DR     DNA/Crypton-V       (22960)    493     421 3402476  
   306   11.5  5.9  3.6  chr8              13918081 13918114 (40386557) + hAT-N127_DR       DNA/hAT-Charlie        2067   2202  (8114) 3402477 *
   353    7.0  0.0  5.0  chr8              13918096 13918108 (40386563) + EnSpm-16_DR       DNA/CMC-EnSpm           592    689  (9095) 3402478  
   386    7.0  2.8  0.0  chr8              13918109 13918123 (40386548) + Helitron-2_DR     RC/Helitron            6261   6343 (21069) 3402479  
   962   10.9  9.5  2.2  chr8              13918353 13918521 (40386150) C Harbinger-8N2_DR  DNA/PIF-Harbinger       (1)    547     367 3402480  
   249   24.9  9.5  3.5  chr8              13919882 13920018 (40384653) C DNA-1-8_DR        DNA                   (744)    817     673 3402481 *
  2382    9.0  0.3  0.3  chr8              13919902 13920248 (40384423) C Mariner-N38_DR    DNA/TcMar-Tc1          (51)    496     150 3402482  
   213   20.0  0.0  0.0  chr8              13920249 13920288 (40384383) C Merlin-1_DR       DNA/Merlin           (5912)   4615    4576 3402483 *
  2014   12.2  4.2  0.0  chr8              13920286 13920596 (40384075) C Harbinger-4N1_DR  DNA/PIF-Harbinger     (651)    370      47 3402484  
  1172   11.6  5.4  0.0  chr8              13920637 13920860 (40383811) C TDR7              DNA                   (295)    246      11 3402485  
  1767    4.3  8.7  0.0  chr8              13920864 13921094 (40383577) C HATN8_DR          DNA/Zisupton            (0)    255       5 3402486  
  2791    5.8  0.0  0.8  chr8              13921328 13921692 (40382979) + HE2_DR            SINE/tRNA-V-RTE           2    363     (0) 3402487  
   700   19.9  7.7  6.6  chr8              13921509 13921793 (40382878) + hAT-N29_DR        DNA/hAT-Tip100         1156   1443   (137) 3402488 *
  1607   14.6 14.7  7.1  chr8              13922694 13923205 (40381466) C TE-X-6B_DR        DNA/Crypton-A           (5)    569      29 3402489  
   589   10.5  7.0  0.0  chr8              13923221 13923306 (40381365) + Crypton-N1_DR     DNA/Crypton-A             6     97   (387) 3402490  
  7068   11.9  4.8  5.0  chr8              13923356 13924610 (40380061) + TDR22             DNA                       1   1252     (3) 3402491  
   720    9.1  1.8  2.7  chr8              13924611 13924721 (40379950) + Crypton-N1_DR     DNA/Crypton-A           295    404    (80) 3402492  
   288   11.6  1.9  3.8  chr8              13924727 13924780 (40379891) + Crypton-N1_DR     DNA/Crypton-A           223    275   (209) 3402493  
   547   16.2  2.8  2.8  chr8              13924798 13924905 (40379766) + Crypton-N1_DR     DNA/Crypton-A           377    484     (0) 3402494  
   509   14.3  2.8 11.4  chr8              13924919 13924933 (40379738) + DNA2-16_DR        DNA                    8030   8033 (10018) 3402495  
  2789    4.4  1.1  4.6  chr8              13924934 13925314 (40379357) + SINE2-3_DR        SINE/tRNA-V-RTE           1    368     (0) 3402496  
   900   11.9  0.0  4.0  chr8              13925177 13925333 (40379338) + EnSpm-17_DR       DNA/CMC-EnSpm          2829   2979  (6297) 3402497 *
   825   19.6  3.7  2.1  chr8              13925334 13925363 (40379308) + TE-X-7_DR         LINE?/Penelope?         142    331   (508) 3402498  
   203   25.5  3.9  0.0  chr8              13926747 13926797 (40377874) C DNA-N17_DR        DNA                     (0)    367     315 3402499  
   455   14.1  0.0  9.3  chr8              13926830 13926923 (40377748) + EnSpm-N27B_DR     DNA/CMC-EnSpm            38    123    (50) 3402500  
   845   24.9  1.8 11.1  chr8              13926939 13927223 (40377448) + DNA-2-32_DR       DNA/CMC-EnSpm?         3787   4047  (4735) 3402501 *
  1605   12.7  0.0  7.8  chr8              13926972 13927261 (40377410) C HE1_DR1           SINE/tRNA-V-RTE        (80)    322      54 3402502  
   255   26.2  6.1  2.4  chr8              13927332 13927413 (40377258) C DNA-N17_DR        DNA                   (164)    203     119 3402499  
  1000   12.9  0.0  6.8  chr8              13927414 13927679 (40376992) C hAT-N26_DR        DNA/hAT?                (0)   1459    1211 3402503  
  3172   12.9  4.4  0.5  chr8              13927680 13928242 (40376429) + Gypsy101-LTRb_DR  LTR/Gypsy                 1    585     (0) 3402504  
  5452   14.2  3.5  5.3  chr8              13928309 13929419 (40375252) C hAT-N26_DR        DNA/hAT?              (367)   1092       1 3402503  
   304   25.5  7.2  8.9  chr8              13929423 13929547 (40375124) C DNA-N17_DR        DNA                   (244)    123       1 3402499  
   261   20.8  0.0  0.0  chr8              13929551 13929598 (40375073) C REP-1_DR          Unknown                 (2)     56       9 3402505  
  1651   11.6  5.1  0.7  chr8              13930339 13930633 (40374038) + TDR16             DNA/Merlin                2    309     (4) 3402506  
   259   18.7  7.8  5.8  chr8              13930552 13930653 (40374018) C EnSpm-N59_DR      DNA/CMC-EnSpm?        (659)   3010    2907 3402507 *
  1399    5.1  1.1  0.0  chr8              13930736 13930913 (40373758) + hAT-N66B_DR       DNA/hAT-Charlie           1    180    (15) 3402508  
   252   17.6  8.9 10.3  chr8              13930999 13931156 (40373515) C ASAT_CY           Satellite              (94)    168      13 3402509  
  5811    8.2  1.1  1.8  chr8              13931210 13932013 (40372658) + TC1DR3            DNA/TcMar-Tc1             1    799   (426) 3402510  
   389   14.7  4.4  0.0  chr8              13932014 13932081 (40372590) + Merlin-2_DR       DNA/Merlin             4848   4918  (9003) 3402511  
   307   25.3  0.9  4.5  chr8              13932973 13933088 (40371583) C EnSpm-N11_DR      DNA/CMC-EnSpm        (2710)   2643    2532 3402512  
  2534   11.7  9.6  0.6  chr8              13933168 13933596 (40371075) C hAT-N32E_DR       DNA/hAT-Charlie         (0)    516      50 3402513  
  2426   15.1  2.5  4.3  chr8              13933601 13934077 (40370594) + DNA-1-5_DR        DNA                      87    555   (193) 3402514  
  2118   14.8  0.0  0.3  chr8              13934079 13934431 (40370240) C hAT-N127_DR       DNA/hAT-Charlie      (4508)   5808    5457 3402515  
   219   13.5  5.4  0.0  chr8              13934424 13934460 (40370211) C hAT-N45C_DR       DNA/hAT?              (192)   1045    1007 3402516 *
  1136   16.7  5.2  0.0  chr8              13934430 13934621 (40370050) + DNA-1-5_DR        DNA                     547    748     (0) 3402517  
   341    6.1  4.0 13.0  chr8              13934623 13934697 (40369974) C DNA11TA1_DR       DNA/CMC-EnSpm         (134)     69       1 3402518  
   537   21.8  5.1  0.6  chr8              13934854 13935010 (40369661) + DNA-X-8_DR        DNA                       1    164   (748) 3402519  
   696   10.4 21.7  1.6  chr8              13935020 13935176 (40369495) C DNA11TA1B_DR      DNA/CMC-EnSpm           (0)    203      16 3402520  
   200   13.6  2.2  2.2  chr8              13935221 13935257 (40369414) + ERV1-11_DR-I      LTR/ERV1               4132   4168  (3779) 3402521  
   221   28.4  1.5  1.5  chr8              13935258 13935325 (40369346) + hAT-N182_DR       DNA/hAT-Ac                1     68  (1892) 3402522  
   235   24.6  8.5  0.0  chr8              13935623 13935670 (40369001) C Dada-tL_DR        DNA/Dada             (7379)   3028    2950 3402523  
   265   14.3  0.0  0.0  chr8              13935671 13935712 (40368959) C Mariner-N31_DR    DNA/TcMar-Tc1          (53)    487     446 3402524  
   235   24.6  8.5  0.0  chr8              13935713 13935740 (40368931) C Dada-tL_DR        DNA/Dada             (7379)   2949    2901 3402523  
   442   14.8  9.5  3.6  chr8              13936876 13936980 (40367691) + ANGEL             DNA/Kolobok              19    129   (180) 3402525  
   232   23.2  4.8 10.9  chr8              13936889 13936949 (40367722) + IS3EU-4_DR        DNA/IS3EU              4078   4169 (10860) 3402526 *
   232   14.3  6.1  0.0  chr8              13936950 13936998 (40367673) + EnSpm-N6B_DR      DNA/CMC-EnSpm?          532    583  (2667) 3402527  
   232   23.2  4.8 10.9  chr8              13936999 13937014 (40367657) + IS3EU-4_DR        DNA/IS3EU              4170   4196 (10833) 3402526  
  2933   12.0  0.5  1.4  chr8              13937043 13937472 (40367199) C HarbingerN4_DR    DNA/PIF-Harbinger      (14)    846     421 3402528  
   448   19.5  0.0  2.4  chr8              13937476 13937559 (40367112) C EnSpm-N48B_DR     DNA/CMC-EnSpm        (4307)   2652    2571 3402529 *
  2608    8.1  1.1  0.8  chr8              13937493 13937853 (40366818) + SINE2-4_DR        SINE/tRNA-V-RTE          10    371     (0) 3402530  
   339   11.5  0.0 29.9  chr8              13937851 13937937 (40366734) C HarbingerN4_DR    DNA/PIF-Harbinger     (428)    432     366 3402528 *
  1211   11.6  4.2  0.5  chr8              13937945 13938135 (40366536) C HarbingerN4_DR    DNA/PIF-Harbinger     (662)    198       1 3402528  
  1825   15.2  8.9  0.8  chr8              13938139 13938497 (40366174) C HarbingerN7_DR    DNA/PIF-Harbinger      (90)    388       1 3402531  
   544   27.4  8.5  4.7  chr8              13938615 13938679 (40365992) C EnSpm-N13_DR      DNA/CMC-EnSpm       (13923)   8226    7932 3402532  
   752   19.9 10.6  6.7  chr8              13938680 13938980 (40365691) + hAT5-N2_DR        DNA/hAT-hAT5           1146   1457  (1128) 3402533  
   625   22.4  8.6  9.9  chr8              13938692 13938737 (40365934) + DNAX-25B_DR       DNA/Zisupton           1858   2249  (1289) 3402534 *
   876   21.8 10.0  1.9  chr8              13938738 13939088 (40365583) + Mariner-N38_DR    DNA/TcMar-Tc1            55    433   (114) 3402535  
   544   27.4  8.5  4.7  chr8              13938981 13939001 (40365670) C EnSpm-N13_DR      DNA/CMC-EnSpm       (13923)   7931    7826 3402532 *
   240   22.0  0.9 13.3  chr8              13939017 13939126 (40365545) + ENSPM-6_DR        DNA/CMC-EnSpm         14394  14491 (18125) 3402536  
   835   17.1  6.3  2.6  chr8              13939185 13939406 (40365265) + Helitron-4_DR     RC/Helitron           13494  13723 (18145) 3402537 *
  2917    9.3  8.2  3.9  chr8              13939216 13939729 (40364942) + Mariner-N38_DR    DNA/TcMar-Tc1             5    539     (8) 3402538  
   434   21.2 12.3  8.1  chr8              13939731 13939981 (40364690) + HATN12B_DR        DNA/hAT-Ac              279    695     (0) 3402539  
   324   14.4 20.9  0.9  chr8              13939911 13940001 (40364670) + DNA6-1_DR         DNA/hAT-hAT5            770    878   (271) 3402540 *
   254   25.1  4.7  7.1  chr8              13940026 13940154 (40364517) + Kolobok-N13_DR    DNA                     334    459     (0) 3402541  
   328   25.2  3.9  0.9  chr8              13941038 13941141 (40363530) C EnSpm-N21_DR      DNA/CMC-EnSpm           (0)    479     373 3402542  
   262   12.4  2.2  2.6  chr8              13941113 13941126 (40363545) + EnSpm-8_DR        DNA/CMC-EnSpm          1209   1238  (8203) 3402543 *
   269    8.3  0.0  0.0  chr8              13941129 13941176 (40363495) + Merlin-1_DR       DNA/Merlin             1042   1089  (9438) 3402544  
   258    8.2  4.1  0.0  chr8              13941142 13941176 (40363495) C DNA-N38_DR        DNA                   (487)    136     100 3402545 *
  7313    6.1  1.8  1.7  chr8              13941177 13942157 (40362514) C hAT-N30_DR        DNA/hAT-Ac              (0)    982       1 3402546  
   220   14.6  1.5  6.3  chr8              13941177 13941192 (40363479) + Helitron-N3B_DR   RC/Helitron            1819   1879  (4725) 3402547 *
   235   18.4  2.2  3.4  chr8              13941191 13941231 (40363440) + DNA8-10_DR        DNA/hAT-Ac             1657   1745  (2273) 3402548 *
   262   12.4  2.2  2.6  chr8              13941193 13941204 (40363467) + EnSpm-8_DR        DNA/CMC-EnSpm          1239   1269  (8172) 3402543  
   362   16.9  5.2  3.4  chr8              13942102 13942217 (40362454) + hAT-13_DR         DNA/hAT-Tip100         2332   2449   (353) 3402549 *
   386    7.0  0.6  2.3  chr8              13942149 13942250 (40362421) C EnSpm-N42_DR      DNA/CMC-EnSpm         (647)    605     515 3402550  
  1278    6.7  0.0  0.0  chr8              13942271 13942434 (40362237) C TDR2              DNA/TcMar-Tc1           (3)    934     771 3402551  
  3657   10.5  2.4  0.5  chr8              13942442 13942995 (40361676) C TDR2              DNA/TcMar-Tc1         (373)    564       1 3402551  
   359   23.7 13.6  1.5  chr8              13943019 13943194 (40361477) + EnSpm-N21_DR      DNA/CMC-EnSpm           283    479     (0) 3402552  
   251   22.4  8.9  4.3  chr8              13943342 13943453 (40361218) + ANGEL             DNA/Kolobok              61    177   (132) 3402553  
  1189   19.6  3.3  7.3  chr8              13943624 13944048 (40360623) C DNAX-16_DR        DNA                    (14)    409       1 3402554  
   291   18.2  0.7 12.9  chr8              13944426 13944564 (40360107) C MOSAT_DR          Satellite             (857)   1230    1107 3402555 *
   462   18.1 20.2  0.0  chr8              13944471 13944487 (40360184) + Polinton-4_DR     DNA/Maverick          12410  12574  (7713) 3402556  
   851   12.6  0.0  4.1  chr8              13944488 13944744 (40359927) + (TAGA)n           Simple_repeat             1    246     (0) 3402557  
   300   28.6  0.4  1.1  chr8              13944579 13944651 (40360020) + Zisupton-6_DR     DNA/Zisupton           8425   8666 (13450) 3402558 *
   341   22.7  0.0  0.0  chr8              13944660 13944769 (40359902) C MuDR-2_DR         DNA/MULE-MuDR        (7493)  16440   16331 3402559 *
   462   18.1 20.2  0.0  chr8              13944745 13944755 (40359916) + Polinton-4_DR     DNA/Maverick          12575  12707  (7580) 3402556  
   332   23.6  0.0  3.7  chr8              13944770 13944792 (40359879) C EnSpm-N48_DR      DNA/CMC-EnSpm        (1701)   1847    1742 3402560  
   300   28.6  0.4  1.1  chr8              13944793 13944818 (40359853) + Zisupton-6_DR     DNA/Zisupton           8667   8759 (13357) 3402558 *
  3207    6.5  1.3  0.4  chr8              13944812 13945258 (40359413) C Mariner-N38_DR    DNA/TcMar-Tc1          (96)    451       1 3402561  
   980   14.1  4.5  1.0  chr8              13945083 13945283 (40359388) + Kolobok-4_DR      DNA/Kolobok-T2         3314   3521  (3110) 3402562 *
  1326   20.3  4.4  1.0  chr8              13946139 13946436 (40358235) C ANGEL             DNA/Kolobok             (0)    309       2 3402563  
   405   24.8  9.8  3.2  chr8              13946856 13947059 (40357612) C REX1-3_DR         LINE/Rex-Babar         (18)   2757    2541 3402564  
  6672    6.4 18.5  0.3  chr8              13947082 13948109 (40356562) + TC1DR3            DNA/TcMar-Tc1            12   1225     (0) 3402565  
   428   14.7  1.5  0.0  chr8              13948110 13948177 (40356494) C SINE3-1           SINE/5S-Deu-L2         (21)    569     501 3402566  
  2134   18.1 11.7  1.1  chr8              13948232 13948728 (40355943) C DNA-N19_DR        DNA                     (0)    663     115 3402567  
  4844   13.0 10.8  6.3  chr8              13948734 13949779 (40354892) + TDR8              DNA/PIF-Harbinger        20   1109    (46) 3402568  
   306   25.6 11.2  7.2  chr8              13949626 13949840 (40354831) + hAT-N30_DR        DNA/hAT-Ac              379    601   (381) 3402569 *
   541   15.8  8.9  0.0  chr8              13949804 13949904 (40354767) C DNA-N22_DR        DNA                   (366)    402     293 3402570  
  6312    1.7  3.2  0.1  chr8              13949938 13950687 (40353984) C L1-35_DR          LINE/L1                 (8)   5473    4701 3402571  
   668   19.7  3.0  0.0  chr8              13950701 13950832 (40353839) C REX1-3_DR         LINE/Rex-Babar        (357)   2418    2283 3402564  
   215   15.3  2.0  8.5  chr8              13950813 13950862 (40353809) + EnSpm-N25_DR      DNA/CMC-EnSpm           507    553  (4133) 3402572 *
   230   15.4  0.0  0.0  chr8              13950833 13950871 (40353800) + ANGEL             DNA/Kolobok             271    309     (0) 3402573  
   204   23.5  7.3  0.0  chr8              13950872 13950900 (40353771) C EnSpm-17_DR       DNA/CMC-EnSpm        (6528)   2748    2676 3402574  
  1598    9.3  8.5  0.0  chr8              13951579 13951824 (40352847) C Kolobok-N3_DR     DNA/Kolobok-T2?        (53)    317      51 3402575  
  1561   13.8 10.2  2.8  chr8              13951825 13952129 (40352542) C DNA-X-6_DR        DNA                     (0)   1333    1007 3402576  
   240   16.7  0.0  6.9  chr8              13952111 13952187 (40352484) C DNA-6-N2_DR       DNA                  (4216)    840     769 3402577 *
   214   23.7  0.0  5.6  chr8              13952112 13952126 (40352545) + ERV1-N7-I_DR      LTR/ERV1               5340   5391  (3177) 3402578 *
   222   17.1  0.0  9.2  chr8              13952127 13952197 (40352474) C L2-56_DR          LINE/L2                 (0)   1252    1188 3402579 *
   764    9.6 19.9  0.0  chr8              13952156 13952291 (40352380) C SINE3-1a          SINE/5S-Deu-L2          (6)    564     402 3402580  
   273   22.7  0.0  1.5  chr8              13952234 13952300 (40352371) + hAT-N203_DR       DNA/hAT-Tip100          863    928  (4613) 3402581 *
   290    4.8 11.9  0.0  chr8              13952272 13952313 (40352358) C MuDR-2_DR         DNA/MULE-MuDR        (7583)  16350   16304 3402559 *
  3898    7.7  0.2  0.4  chr8              13952285 13952832 (40351839) + Mariner-N38_DR    DNA/TcMar-Tc1             1    547     (0) 3402582  
  2453    7.9  3.0  0.3  chr8              13952851 13953180 (40351491) C SINE3-1a          SINE/5S-Deu-L2        (231)    339       1 3402583  
  6214    9.0  6.9  2.9  chr8              13953185 13954167 (40350504) C DNA-X-6_DR        DNA                   (312)   1021       1 3402584  
   223    3.5  0.0  0.0  chr8              13954168 13954196 (40350475) C Kolobok-N3_DR     DNA/Kolobok-T2?       (318)     52      24 3402585  
   783   15.0  2.7  0.7  chr8              13954211 13954358 (40350313) + SINE3-2_DR        SINE?                    11    161     (3) 3402586  
   255   25.0  1.9  0.0  chr8              13955060 13955111 (40349560) C hAT-N185_DR       DNA/hAT?              (506)    454     402 3402587 *
   309   14.3  0.0  0.0  chr8              13955066 13955135 (40349536) C DNA6-6_DR         DNA                  (1263)  10018    9949 3402588 *
   359    6.2  0.0  1.5  chr8              13955079 13955144 (40349527) + Harbinger1_DR     DNA/PIF-Harbinger      2745   2809  (1652) 3402589  
   278   16.2  0.0  8.6  chr8              13955085 13955172 (40349499) + ENSPM-6_DR        DNA/CMC-EnSpm         13947  14027 (18589) 3402590 *
   218   13.4 10.3  5.5  chr8              13955112 13955141 (40349530) + hAT-N179_DR       DNA/hAT-Tip100          356    441   (453) 3402591 *
  1310    6.7 23.6  0.0  chr8              13955144 13955351 (40349320) C hAT-N185_DR       DNA/hAT?              (703)    257       1 3402587  
   356   10.0  1.2  6.2  chr8              13955352 13955409 (40349262) C CryptonV-N5_DR    DNA/Crypton-V        (9207)  15330   15277 3402592  
   313    9.8  3.7  0.0  chr8              13955352 13955433 (40349238) C DNA-X-5_DR        DNA/hAT               (176)   1045     961 3402593 *
   294    9.0  3.2  4.3  chr8              13955434 13955444 (40349227) C hAT-N187_DR       DNA/hAT-Charlie       (911)    266     175 3402594  
   283   14.0 10.5  0.0  chr8              13955445 13955465 (40349206) + EnSpm-N37_DR      DNA/CMC-EnSpm          4085   4210  (2437) 3402595  
  1102    9.8 25.9  0.0  chr8              13957009 13957244 (40347427) C ANGEL             DNA/Kolobok            (12)    297       1 3402596  
   448   20.6  2.4  6.2  chr8              13957097 13957262 (40347409) + DNA7-N1_DR        DNA/Zisupton           8167   8326  (2091) 3402597 *
   264   21.5  8.6  2.7  chr8              13957175 13957279 (40347392) + SAT-26B_DR        Satellite               337    447   (346) 3402598 *
  4197    6.1  2.8  0.2  chr8              13957684 13958224 (40346447) C Harbinger-8N1_DR  DNA/PIF-Harbinger       (0)    555       1 3402599  
  1819   15.7  9.9  0.0  chr8              13958233 13958564 (40346107) C DNA-AT-1_DR       DNA                    (27)    365       1 3402600  
   260   25.1  1.2  6.2  chr8              13958648 13958732 (40345939) + DNA6-6_DR         DNA                    9848   9928  (1353) 3402601 *
  1002   18.6  3.6  8.3  chr8              13958658 13958933 (40345738) + EnSpm-N13_DR      DNA/CMC-EnSpm          1840   2103 (20046) 3402602 *
  1928   18.7  8.3  9.5  chr8              13958690 13959305 (40345366) + Merlin-1_DR       DNA/Merlin             8797   9405  (1122) 3402603  
   453   21.9  3.5  8.6  chr8              13959496 13959665 (40345006) C hAT-N104_DR       DNA/hAT-Tip100        (368)    162       1 3402604  
   393   20.0 16.5  0.0  chr8              13959717 13959831 (40344840) C DNA-N28_DR        DNA/PIF-Harbinger     (424)    141       8 3402605  
  2239   10.6  8.1  0.4  chr8              13961158 13961601 (40343070) + Helitron-N2_DR    RC/Helitron            1086   1563   (900) 3402606  
   386   12.8  0.0  2.6  chr8              13961497 13961616 (40343055) + DNA6-6_DR         DNA                    7762   7878  (3403) 3402607 *
   531   10.2  0.0  5.6  chr8              13961512 13961625 (40343046) C DNA-2-32_DR       DNA/CMC-EnSpm?       (3198)   5584    5477 3402608  
   279   11.3  8.6  1.6  chr8              13961530 13961646 (40343025) C Helitron-2_DR     RC/Helitron         (21088)   6324    6200 3402609 *
  1459   14.7 11.4  9.6  chr8              13961601 13962081 (40342590) C DNA6-1_DR         DNA/hAT-hAT5          (508)    641     153 3402610  
   275   14.8  0.6  9.7  chr8              13961626 13961665 (40343006) C Dada-U6_DR        DNA/Dada             (1763)   7197    7057 3402611 *
   281   23.3  9.4  3.4  chr8              13962128 13962265 (40342406) C hAT-N134_DR       DNA/hAT?              (174)    891     746 3402612 *
   294   25.4  4.5  0.9  chr8              13962158 13962268 (40342403) C ANGEL             DNA/Kolobok           (194)    115       1 3402613  
   495    9.4  8.1  1.1  chr8              13962720 13962805 (40341866) C EnSpm-N26B_DR     DNA/CMC-EnSpm           (0)    221     130 3402614  
   206   17.3  5.7  1.8  chr8              13962764 13962816 (40341855) C Gypsy-16-I_DR     LTR/Gypsy            (4992)   1783    1729 3402615 *
  2713    8.9  4.1  2.5  chr8              13962803 13963240 (40341431) + DNA-8-3_DR        DNA/P                   349    793   (370) 3402616  
   230    3.3  0.0  0.0  chr8              13963240 13963269 (40341402) + DNA-8-3_DR        DNA/P                   834    863   (300) 3402617 *
   441   24.6  7.7  3.9  chr8              13963976 13964004 (40340667) + EnSpm-N10_DR      DNA/CMC-EnSpm          1635   1732  (7576) 3402618  
   661   19.4  3.3  2.8  chr8              13964005 13964184 (40340487) + ANGEL             DNA/Kolobok               1    181   (128) 3402619  
  7859    9.7  9.9  0.9  chr8              13964195 13965435 (40339236) C Kolobok-N2_DR     DNA/Kolobok-T2          (0)   1371      20 3402620  
   449   11.5  9.1  1.1  chr8              13965433 13965520 (40339151) C ANGEL             DNA/Kolobok           (204)    105      11 3402621 *
   255   20.6 15.5  0.0  chr8              13965440 13965536 (40339135) C EnSpm-17_DR       DNA/CMC-EnSpm        (5980)   3296    3185 3402622 *
   501   11.0  0.8  8.1  chr8              13965709 13965827 (40338844) + Dada-tL_DR        DNA/Dada               4685   4795  (5612) 3402623  
   210   13.4  2.9  4.3  chr8              13965715 13965729 (40338942) C Helitron-4_DR     RC/Helitron         (18330)  13538   13469 3402624 *
   311    9.2  0.9  3.6  chr8              13965730 13965842 (40338829) C EnSpm-N13_DR      DNA/CMC-EnSpm       (13841)   8308    8199 3402625 *
   682   20.1  5.4  8.7  chr8              13965745 13966076 (40338595) + ERV1-7_DR-I       LTR/ERV1               1694   2015  (4688) 3402626  
   210   13.4  2.9  4.3  chr8              13965843 13965854 (40338817) C Helitron-4_DR     RC/Helitron         (18330)  13468   13401 3402624 *
   320    5.9  0.0  6.9  chr8              13965994 13966102 (40338569) + hAT-N145_DR       DNA/hAT-Ac             1318   1419   (172) 3402627 *
   351   12.2  0.7 11.2  chr8              13966009 13966146 (40338525) C hAT-N21_DR        DNA/hAT-Charlie        (98)   1748    1624 3402628  
  4112   10.5 17.5  2.0  chr8              13966163 13966956 (40337715) C LOOPERN4_DR       DNA/Kolobok-T2          (0)    917       3 3402629  
  1402    9.8  0.0  0.5  chr8              13968776 13968969 (40335702) + LTR-11_DR-LTR     LTR                       1    193     (0) 3402630  
   421   10.4 36.9  1.4  chr8              13969082 13969223 (40335448) C DNAX-16_DR        DNA                     (0)    423     232 3402631 *
  4135   11.3 14.2  0.0  chr8              13969205 13969886 (40334785) C EXPANDER1_DR      LINE/RTE-BovB           (3)   3362    2584 3402632  
   921   12.1  2.1  7.8  chr8              13969908 13970096 (40334575) C DNAX-16_DR        DNA                   (242)    181       3 3402631  
   259   15.9  3.5 22.9  chr8              13970326 13970439 (40334232) + Helitron-2_DR     RC/Helitron            7916   8011 (19401) 3402633 *
  1090   17.3 13.6  0.3  chr8              13970343 13970615 (40334056) C ANGEL             DNA/Kolobok             (0)    309       1 3402634  
   233   27.3  0.0  2.3  chr8              13970541 13970630 (40334041) C DNA6-1_DR         DNA/hAT-hAT5          (548)    601     514 3402635 *
   284   25.8  8.6  6.8  chr8              13971575 13971761 (40332910) + Kolobok-N3_DR     DNA/Kolobok-T2?         173    362     (8) 3402636  
   314   19.4  0.0  1.5  chr8              13972274 13972341 (40332330) C L2-5_DRe          LINE/L2                 (2)   2225    2159 3402637 *
   348   13.3  0.0  1.7  chr8              13972284 13972344 (40332327) + DNA8-25_DR        DNA                    1083   1142  (2825) 3402638  
   294   18.5  9.8  1.1  chr8              13973084 13973165 (40331506) + Harbinger-N31B_DR DNA/PIF-Harbinger         1     89   (592) 3402639  
   560   12.6  1.8  8.5  chr8              13973254 13973366 (40331305) C hATN-28_DRe       DNA/hAT-Charlie        (97)    106       1 3402640  
  3416    8.6  8.2  0.5  chr8              13973367 13973911 (40330760) + DNA-N16B_DR       DNA                      13    599   (360) 3402641  
  2848   12.7  5.6 10.8  chr8              13973912 13974077 (40330594) C DNA-N16_DR        DNA                    (10)    993     312 3402642  
  2065    8.8  5.3  0.0  chr8              13974110 13974449 (40330222) C Mariner-N38_DR    DNA/TcMar-Tc1          (32)    515     158 3402643  
   736   15.9  3.5  4.1  chr8              13974314 13974483 (40330188) C CryptonV-3_DR     DNA/Crypton-V       (22276)   1177    1009 3402644 *
   378   20.8  9.9  5.0  chr8              13974457 13974608 (40330063) + ANGEL             DNA/Kolobok             151    309     (0) 3402645 *
   237   18.6  0.0  0.0  chr8              13974573 13974615 (40330056) C DNA6-1_DR         DNA/hAT-hAT5          (587)    562     520 3402635 *
   255   25.5  2.0  2.0  chr8              13975252 13975351 (40329320) + CryptonV-N6_DR    DNA/Crypton-V            80    179   (383) 3402646  
  1100   20.3 14.3  2.0  chr8              13976123 13976479 (40328192) C hAT-N47B_DR       DNA/hAT-Tip100        (116)    872     473 3402647 *
  1195   17.5 21.8  0.5  chr8              13976177 13976520 (40328151) + EnSpm-15_DR       DNA/CMC-EnSpm          8953   9369  (2085) 3402648 *
  1434   11.3 23.3  0.0  chr8              13976214 13976513 (40328158) C HE1_DR1           SINE/tRNA-V-RTE        (23)    379      10 3402649  
   923   18.1  7.5 21.0  chr8              13976514 13976877 (40327794) C DNA8-10_DR        DNA/hAT-Ac           (1828)   2190    1601 3402650 *
  1054   20.6 19.2  3.3  chr8              13976521 13976537 (40328134) C EnSpm-N13_DR      DNA/CMC-EnSpm       (19938)   2094    1725 3402651  
   393   10.3  2.0  1.4  chr8              13976765 13976911 (40327760) C hAT-N39_DR        DNA/hAT-Tip100        (216)   1378    1231 3402652 *
   688    4.7  0.0  3.7  chr8              13976781 13976891 (40327780) C EnSpm-N42B_DR     DNA/CMC-EnSpm        (2871)   1433    1327 3402653  
   570    7.2  1.4  0.0  chr8              13976782 13976920 (40327751) + DNA-8-29_DR       DNA/hAT-Tip100          832    972    (48) 3402654 *
   330   19.4  7.7  0.6  chr8              13976892 13976935 (40327736) C Zisupton-6_DR     DNA/Zisupton        (12799)   9317    9152 3402655 *
   984    6.3  6.3  0.7  chr8              13976936 13977078 (40327593) + DNA6-1_DR         DNA/hAT-hAT5              2    152   (997) 3402656  
   668   13.1  2.5  0.5  chr8              13977057 13977189 (40327482) + DNA6-1_DR         DNA/hAT-hAT5            850    970   (179) 3402657 *
   504   15.6  0.0  6.8  chr8              13977150 13977188 (40327483) C DNA8-10_DR        DNA/hAT-Ac           (1171)   2847    2816 3402658 *
  1445   10.2 25.5  1.8  chr8              13977189 13977466 (40327205) + SINE2-4_DR        SINE/tRNA-V-RTE           1    343    (28) 3402659  
   634   20.6  3.7  2.4  chr8              13977325 13977488 (40327183) + Helitron-2_DR     RC/Helitron           23662  23827  (3585) 3402660 *
   845   11.8  4.9  7.3  chr8              13977451 13977633 (40327038) + DNA6-1_DR         DNA/hAT-hAT5            963   1141     (8) 3402661  
   584   10.0  9.3  6.3  chr8              13978916 13979054 (40325617) C CryptonV-N4_DR    DNA/Crypton-V        (8392)   5101    4959 3402662  
   532   11.9 21.4  7.7  chr8              13978919 13979091 (40325580) C Zisupton-6_DR     DNA/Zisupton        (12906)   9210    9016 3402655 *
  3182    6.7  5.8  2.7  chr8              13978939 13979442 (40325229) + Mariner-N38_DR    DNA/TcMar-Tc1            29    547     (0) 3402663  
   335   18.8  0.0 14.5  chr8              13980071 13980157 (40324514) + Kolobok-N11_DR    DNA/Kolobok-T2          140    215   (256) 3402664  
   255   17.2  4.4  6.0  chr8              13980696 13980763 (40323908) C ASAT_CY           Satellite              (90)    172     106 3402665  
   502   23.0  4.6  1.9  chr8              13980783 13980933 (40323738) C DNA8-17_DR        DNA/hAT-Tip100        (127)   1686    1532 3402666 *
   567   20.9  4.6  0.7  chr8              13980807 13980936 (40323735) C SINE2-5_DR        SINE/tRNA-V-RTE         (0)    282     148 3402667  
   442   22.9  5.0  1.8  chr8              13980937 13980956 (40323715) C hAT-N127_DR       DNA/hAT-Charlie      (3175)   7093    6977 3402668  
   258   28.4 15.4  0.8  chr8              13981088 13981100 (40323571) C TE-X-13_DR        Unknown              (1088)   1337    1217 3402669  
   303   26.4  8.7  1.0  chr8              13981101 13981192 (40323479) + EnSpm-N10_DR      DNA/CMC-EnSpm          1726   1824  (7484) 3402670  
  2043   11.2 16.5  2.0  chr8              13981199 13981671 (40323000) + Mariner-N31_DR    DNA/TcMar-Tc1             1    540     (0) 3402671  
   497   25.7  8.2 10.3  chr8              13981672 13981939 (40322732) C hAT-N202_DR       DNA/hAT-Tip100        (921)    960     234 3402672 *
   990   15.1  9.4  3.2  chr8              13981679 13981944 (40322727) C hAT-N21B_DR       DNA/hAT-Ac             (82)   1219     938 3402673  
   325   21.7  7.1  8.9  chr8              13981953 13982134 (40322537) C EnSpm-3N1_DR      DNA/CMC-EnSpm           (4)    179       1 3402674  
   225   17.1 17.6  2.4  chr8              13982135 13982242 (40322429) C MuDR-2_DR         DNA/MULE-MuDR        (7906)  16027   15904 3402675 *
   534   16.2  4.2  0.8  chr8              13982150 13982267 (40322404) C Mariner-N38_DR    DNA/TcMar-Tc1         (387)    160      39 3402676  
   504   20.1  4.3  1.4  chr8              13982268 13982290 (40322381) C Helitron-N3_DR    RC/Helitron          (1333)   1683    1539 3402677  
   728   20.4  9.0  3.4  chr8              13983503 13983725 (40320946) C hAT-N29_DR        DNA/hAT-Tip100        (190)   1390    1156 3402678 *
  1501   14.6 21.2  0.0  chr8              13983544 13983859 (40320812) C HE1_DR1           SINE/tRNA-V-RTE        (18)    384       2 3402679  
   997   21.6 17.8  1.2  chr8              13983860 13983913 (40320758) + DNA8-28_DR        DNA/hAT                3361   3473  (3669) 3402680  
   309   19.3  7.9  2.2  chr8              13983864 13983990 (40320681) + piggyBac-N14_DR   DNA/PiggyBac?           230    363   (634) 3402681 *
   233   17.7  2.8  4.3  chr8              13983938 13984008 (40320663) + DNA6-9_DR         DNA/hAT-hAT5            271    340   (354) 3402682 *
   875    9.4 10.4  2.1  chr8              13984177 13984349 (40320322) C LOOPERN6_DR       DNA/Kolobok-T2?        (25)   1326    1140 3402683  
  1189    8.6  1.7  0.0  chr8              13984351 13984525 (40320146) C LOOPERN6_DR       DNA/Kolobok-T2?      (1173)    178       1 3402684  
   220   25.4  3.4  0.0  chr8              13985056 13985114 (40319557) + CryptonV-2_DR     DNA/Crypton-V          1347   1407 (20404) 3402685  
  1420   22.1 18.1  1.3  chr8              13985287 13985739 (40318932) C TC1DR3            DNA/TcMar-Tc1           (0)   1225     698 3402686  
   732   11.0  4.0  4.0  chr8              13985739 13985890 (40318781) + DNA9-4_DR         DNA                      13    164   (255) 3402687 *
  2191   11.2  9.2  6.8  chr8              13985767 13986243 (40318428) C hAT-N137_DR       DNA/hAT-Ac            (747)   2824    2337 3402688  
   212   26.6  3.1  1.5  chr8              13986187 13986251 (40318420) C EnSpm-N44_DR      DNA/CMC-EnSpm        (3174)   5478    5413 3402689 *
   295    6.1  0.0 10.0  chr8              13986246 13986300 (40318371) + DNA9-4_DR         DNA                     136    185   (234) 3402690  
  2025   13.4  1.6  0.5  chr8              13986338 13986711 (40317960) + TDR24             DNA                       2    379    (65) 3402691 *
  4906   10.2  6.6  1.4  chr8              13986710 13987515 (40317156) C TDR23             DNA                   (170)    977     131 3402692  
  1333    3.9  4.4  0.5  chr8              13987519 13987698 (40316973) + L2-1_DR           LINE/L2                4799   4985     (0) 3402693  
   652    9.7  2.9  0.0  chr8              13987723 13987825 (40316846) C TDR23             DNA                  (1041)    106       1 3402692  
  1058   13.8  2.0  4.9  chr8              13987826 13988069 (40316602) + DNA9-4_DR         DNA                     182    418     (1) 3402694  
  2051   19.7 10.7  2.8  chr8              13988075 13988569 (40316102) C TC1DR3            DNA/TcMar-Tc1         (527)    698     166 3402686  
   971   14.9  2.6  0.0  chr8              13988570 13988723 (40315948) + Kolobok-N3_DR     DNA/Kolobok-T2?           1    158   (212) 3402695  
   266   32.9  2.3  8.4  chr8              13989295 13989470 (40315201) + L1-97_DR          LINE/L1                 492    657  (4923) 3402696  
   367   18.3  0.0  0.0  chr8              13989517 13989587 (40315084) + Kolobok-N3_DR     DNA/Kolobok-T2?         300    370     (0) 3402697  
   256   10.5  0.0  0.0  chr8              13989612 13989649 (40315022) C EnSpm-17_DR       DNA/CMC-EnSpm        (6533)   2743    2706 3402698  
   206   15.9  2.3  0.0  chr8              13989615 13989658 (40315013) C Helitron-2_DR     RC/Helitron         (15256)  12156   12112 3402699 *
   335   15.6  2.5  2.5  chr8              13989641 13989719 (40314952) + TE-X-26_DR        Unknown                  24    102   (480) 3402700  
  4873    9.7  6.4  5.7  chr8              13989725 13990619 (40314052) C HATN6_DR          DNA/hAT-Ac            (110)    901       1 3402701  
   477   14.9  9.1  8.5  chr8              13990620 13990815 (40313856) + TE-X-26_DR        Unknown                 327    523    (59) 3402700  
   461   17.0 13.4  0.0  chr8              13990865 13990976 (40313695) C TC1DR3            DNA/TcMar-Tc1        (1089)    136      10 3402686  
   212    7.1  0.0  0.0  chr8              13992137 13992164 (40312507) C Kolobok-N10B_DR   DNA/Kolobok             (7)    264     237 3402702  
  6663    5.9  4.4  0.4  chr8              13992199 13993099 (40311572) + TDR2              DNA/TcMar-Tc1             1    937     (0) 3402703  
   409   21.0  0.0  2.5  chr8              13993101 13993183 (40311488) + HarbingerN6_DR    DNA/PIF-Harbinger        64    144   (249) 3402704  
   446   15.2  2.2  0.0  chr8              13993231 13993322 (40311349) C CryptonV-3_DR     DNA/Crypton-V       (22350)   1103    1010 3402705  
   400   14.8  4.8  2.8  chr8              13993232 13993335 (40311336) C DNAX-25B_DR       DNA/Zisupton         (1479)   2059    1954 3402706 *
   353   18.5  1.8 10.7  chr8              13993234 13993396 (40311275) + Zisupton-6_DR     DNA/Zisupton          21016  21165   (951) 3402707 *
   498   18.7  1.9  0.0  chr8              13994143 13994155 (40310516) + DNA8-26_DR        DNA                    1519   1627  (2903) 3402708  
   724    7.5  0.0  0.0  chr8              13994156 13994249 (40310422) + TDR19             DNA/hAT-Charlie         196    289   (116) 3402709  
  4153    5.5  3.1  0.0  chr8              13994254 13994776 (40309895) + DNA21TA1_DR       DNA/TcMar-Tc1             1    539     (0) 3402710  
   810   10.5  0.9  0.0  chr8              13994778 13994891 (40309780) + TDR19             DNA/hAT-Charlie         290    404     (1) 3402711  
   237   15.9  0.0  0.0  chr8              13994894 13994937 (40309734) C hAT-N21B_DR       DNA/hAT-Ac            (380)    921     878 3402712  
   207   15.4  0.0  0.0  chr8              13995005 13995043 (40309628) + hAT-N198_DR       DNA/hAT-Charlie        1149   1187   (212) 3402713  
   250   21.3  3.5 17.0  chr8              13995638 13995653 (40309018) C EnSpm-17_DR       DNA/CMC-EnSpm        (4002)   5274    5272 3402714  
  1962    9.4  1.6  0.9  chr8              13995654 13995966 (40308705) C DNA8-7_DR         DNA                     (0)    584     270 3402715  
   528   28.5  2.7  4.1  chr8              13995994 13996004 (40308667) + EnSpm-N36_DR      DNA/CMC-EnSpm           983   1058  (2167) 3402716  
  1640    3.6  0.0  0.0  chr8              13996005 13996199 (40308472) C hAT-N4C_DR        DNA/hAT-Charlie         (0)    195       1 3402717  
   630   17.4 11.9  0.5  chr8              13996200 13996365 (40308306) C DNA8-7_DR         DNA                   (389)    195      11 3402715  
   528   28.5  2.7  4.1  chr8              13996200 13996216 (40308455) + EnSpm-N36_DR      DNA/CMC-EnSpm          1059   1202  (2023) 3402716 *
   258   30.3  1.8  3.6  chr8              13996363 13996530 (40308141) C Helitron-N3_DR    RC/Helitron           (898)   2118    1954 3402718 *
  3494   12.2  3.9  2.1  chr8              13996383 13996412 (40308259) C Merlin-1_DR       DNA/Merlin           (8323)   2204    2045 3402719  
  3625    6.7  4.2  0.2  chr8              13996413 13996938 (40307733) + Mariner-N38_DR    DNA/TcMar-Tc1             1    547     (0) 3402720  
  3494   12.2  3.9  2.1  chr8              13996939 13997026 (40307645) C Merlin-1_DR       DNA/Merlin           (8323)   2044    1550 3402719  
   284    7.6  8.8  1.2  chr8              13996965 13997044 (40307627) C Mariner-N29_DR    DNA/TcMar-ISRm11     (1315)    450     365 3402721 *
   346   20.0  6.5  3.1  chr8              13996977 13997100 (40307571) C hAT-N31_DR        DNA/hAT-Ac           (1284)    178      51 3402722  
   455   18.5  1.1  1.1  chr8              13997191 13997283 (40307388) + DNA2-17_DR        DNA                      43    135    (40) 3402723  
   322    8.9  0.0  0.0  chr8              13997473 13997517 (40307154) C SAT-4_DR          Satellite              (67)     53       9 3402724 *
   342   17.6  2.9  0.0  chr8              13997496 13997563 (40307108) C DNA2-17_DR        DNA                    (72)    103      34 3402725  
   322   13.8 12.3  0.0  chr8              13997602 13997666 (40307005) + ANGEL             DNA/Kolobok              39    111   (198) 3402726  
   336   22.7  4.1  1.0  chr8              13997669 13997766 (40306905) + ANGEL             DNA/Kolobok             209    309     (0) 3402727  
   670   24.4  3.5  3.5  chr8              13997795 13998049 (40306622) + hAT-N127_DR       DNA/hAT-Charlie        3212   3466  (6850) 3402728 *
  1011   19.1  3.5  5.7  chr8              13997824 13998111 (40306560) C CryptonV-N3_DR    DNA/Crypton-V       (19460)   1203     922 3402729  
   213   19.6 14.3  5.3  chr8              13998052 13998121 (40306550) + LOOPERN7_DR       DNA/Kolobok-T2          239    314   (976) 3402730 *
   550   16.4 12.8  1.8  chr8              13999384 13999532 (40305139) + HarbingerN7_DR    DNA/PIF-Harbinger         1    165   (313) 3402731  
   321   22.0  0.0  9.2  chr8              13999448 13999542 (40305129) C LOOPERN7_DR       DNA/Kolobok-T2        (688)    602     516 3402732 *
   652   16.0  0.0  5.0  chr8              13999545 13999669 (40305002) + HarbingerN7_DR    DNA/PIF-Harbinger       294    412    (66) 3402733  
   248   27.1  3.6 11.6  chr8              13999631 13999671 (40305000) C DNA6-10_DR        DNA                  (3851)   2855    2800 3402734 *
   428   12.3  0.0  0.0  chr8              13999672 13999728 (40304943) C hATN-28_DRe       DNA/hAT-Charlie         (0)    203     147 3402735 *
   453   13.5  0.0  1.4  chr8              13999728 13999802 (40304869) C hATN-28_DRe       DNA/hAT-Charlie       (129)     74       1 3402735  
   248   27.1  3.6 11.6  chr8              13999729 13999796 (40304875) C DNA6-10_DR        DNA                  (3851)   2799    2702 3402734 *
  2466   14.9  2.0  1.3  chr8              13999797 14000245 (40304426) + HarbingerN7_DR    DNA/PIF-Harbinger         1    452    (26) 3402736  
   338   23.4  0.0  2.2  chr8              13999803 13999819 (40304852) C CryptonV-N5_DR    DNA/Crypton-V       (11908)  12629   12540 3402737 *
  2304   10.8  0.3  0.6  chr8              14000239 14000592 (40304079) + hAT-N127_DR       DNA/hAT-Charlie        5456   5808  (4508) 3402738  
   314   15.1  0.0  0.0  chr8              14000584 14000636 (40304035) + HarbingerN7_DR    DNA/PIF-Harbinger       426    478     (0) 3402739 *
   271   22.3  0.0  4.8  chr8              14000874 14000939 (40303732) + SINE_TE           SINE/tRNA-V               1     63   (216) 3402740  
   231   29.1  0.9  5.0  chr8              14000877 14000981 (40303690) + DNA8-10_DR        DNA/hAT-Ac             1861   1961  (2057) 3402741 *
   702   19.7  2.0  0.0  chr8              14000889 14000925 (40303746) C Mariner-N2_DR     DNA/TcMar            (2496)   1470    1316 3402742  
   779   13.9  0.0  0.0  chr8              14000926 14001040 (40303631) + SINE2-5_DR        SINE/tRNA-V-RTE         167    281     (1) 3402743  
   334   23.0  0.0  4.0  chr8              14000958 14001061 (40303610) + DNA-X-3_DR        DNA                     380    479   (995) 3402744 *
   931   10.1  3.9  2.6  chr8              14001231 14001383 (40303288) + HE1_DR1           SINE/tRNA-V-RTE         226    380    (22) 3402745  
   554   17.0  7.9  6.6  chr8              14001238 14001401 (40303270) + Merlin-1_DR       DNA/Merlin             8903   9068  (1459) 3402746 *
   717    9.9  0.0  0.0  chr8              14001659 14001759 (40302912) C TDR12             DNA                     (0)    242     142 3402747 *
  1846    9.2  3.6  1.1  chr8              14001754 14002029 (40302642) C Merlin-2_DR       DNA/Merlin           (7139)   6782    6500 3402748  
   869   12.7  0.0  6.0  chr8              14002023 14002181 (40302490) C TDR12             DNA                    (92)    150       1 3402749 *
   205   21.6  4.5  0.0  chr8              14002480 14002567 (40302104) + ERV1-N6-I_DR      LTR/ERV1               3380   3471  (1032) 3402750  
   586   22.6  4.2 12.2  chr8              14002613 14002654 (40302017) + IS3EU-4_DR        DNA/IS3EU              4254   4580 (10448) 3402751  
  1552   12.8  3.9  4.2  chr8              14002655 14002964 (40301707) C ANGEL             DNA/Kolobok             (0)    309       1 3402752  
   212   14.5  6.9  5.1  chr8              14006697 14006754 (40297917) C DNA-8-23_DR       DNA/hAT               (563)    248     190 3402753  
   510   14.7  1.4  3.0  chr8              14007169 14007207 (40297464) C CryptonV-3_DR     DNA/Crypton-V       (22898)    555     459 3402754  
   350   10.2  1.9  1.5  chr8              14007208 14007220 (40297451) + EnSpm-22N2_DR     DNA/CMC-EnSpm          2309   2361  (3186) 3402755  
   425    4.3  0.0  0.0  chr8              14007221 14007314 (40297357) C DNA6-6_DR         DNA                  (3421)   7860    7767 3402756  
   341   18.9  2.7  0.0  chr8              14007222 14007332 (40297339) + HATN16_DR         DNA/hAT-Charlie         777    890    (54) 3402757 *
   350   10.2  1.9  1.5  chr8              14007333 14007343 (40297328) + EnSpm-22N2_DR     DNA/CMC-EnSpm          2362   2418  (3129) 3402755  
   510   14.7  1.4  3.0  chr8              14007344 14007356 (40297315) C CryptonV-3_DR     DNA/Crypton-V       (22898)    458     421 3402754  
   232    5.4  0.0  0.0  chr8              14007524 14007579 (40297092) C Polinton-1N1_DR   DNA/Maverick          (674)  14795   14740 3402758  
   289   17.6  0.0  1.8  chr8              14007616 14007673 (40296998) + DNA8-25_DR        DNA                     836    892  (3075) 3402759  
   974   11.3 15.7  0.0  chr8              14007695 14007879 (40296792) C TC1DR2            DNA/TcMar-Tc1         (262)    614     401 3402760  
   345   10.3  5.1  1.2  chr8              14007875 14007953 (40296718) + EnSpm-9_DR        DNA/CMC-EnSpm           891    972  (7648) 3402761 *
   351   10.2  0.0  1.4  chr8              14007892 14007961 (40296710) C EnSpm-N14_DR      DNA/CMC-EnSpm         (924)   3656    3588 3402762  
   287    6.7  2.7  0.0  chr8              14007897 14007971 (40296700) C Gypsy-31-LTR_DR   LTR/Gypsy             (820)    134      58 3402763 *
   284   12.7 17.3  1.7  chr8              14007972 14008000 (40296671) C DNA-N43_DR        DNA/TcMar-Fot1        (462)    592     473 3402764  
   208   15.0  0.0  0.0  chr8              14009693 14009732 (40294939) + DNA8-27B_DR       DNA                     124    163   (736) 3402765  
  2792   16.1 15.6  9.6  chr8              14009860 14010876 (40293795) C Merlin-2_DR       DNA/Merlin           (2740)  11181   10109 3402766 *
  2980   11.0  6.0  3.0  chr8              14010384 14010897 (40293774) + DNA-X-4_DR        DNA                     717   1245     (0) 3402767  
  1511   15.1  9.0  6.4  chr8              14010898 14011189 (40293482) + Merlin-1_DR       DNA/Merlin             1563   1629  (8898) 3402768 *
  1614    8.1 11.8  1.0  chr8              14010977 14011239 (40293432) C SINE2-3_DR        SINE/tRNA-V-RTE        (77)    291       1 3402769  
  1216   16.3 10.5  4.5  chr8              14011240 14011278 (40293393) C DNA9-3_DR         DNA/MULE-MuDR?       (1739)   9640    9585 3402770  
  1009   18.8 11.8  5.4  chr8              14011240 14011307 (40293364) + DNA6-6_DR         DNA                    6903   7253  (4028) 3402771 *
   439   16.9  4.3  4.3  chr8              14011550 14011642 (40293029) + DNA-CCGG-1_DR     DNA                      14    106  (1728) 3402772  
   268   14.6  4.2  0.0  chr8              14011855 14011902 (40292769) C ASAT_CY           Satellite             (141)    121      72 3402773  
   209    4.0  0.0  0.0  chr8              14011952 14011976 (40292695) C Mariner-10_DR     DNA/TcMar-Tc1           (0)   1597    1573 3402774  
   213   13.9  2.8  0.0  chr8              14012037 14012072 (40292599) + Mariner-N31_DR    DNA/TcMar-Tc1           442    478    (62) 3402775  
   216   21.6  0.0  0.0  chr8              14012835 14012885 (40291786) + ASAT_CY           Satellite                39     89   (173) 3402776  
 21578    5.4  1.0 12.2  chr8              14013207 14016760 (40287911) + Helitron-N5_DR    RC/Helitron            2913   6112  (3397) 3402777  
   565   16.3  1.9 27.6  chr8              14016787 14017099 (40287572) C DNA-8-28_DR       DNA/hAT-Tip100?         (0)    582     333 3402778  
   602   19.2  1.4  5.8  chr8              14017485 14017628 (40287043) C hAT-N66B_DR       DNA/hAT-Charlie         (0)    195      58 3402779  
   447   23.9 15.7  5.6  chr8              14017814 14018190 (40286481) + HATN1_DR          DNA/hAT                   1    413    (14) 3402780  
  1306   19.6  5.6  2.7  chr8              14018914 14019233 (40285438) + Rex1-23_DRe       LINE/Rex-Babar         1909   2237    (13) 3402781  
   279   16.2 15.7  2.9  chr8              14019322 14019442 (40285229) + ASAT_CY           Satellite                 6    141   (121) 3402782  
  3113    6.7  2.1  0.9  chr8              14019992 14020428 (40284243) + DNA15TA1_DR       DNA/CMC-EnSpm             1    442     (0) 3402783  
   200   24.4  4.8  1.2  chr8              14020357 14020439 (40284232) C ERV1-N3-I_DR      LTR/ERV1             (3791)    800     715 3402784 *
   273   15.6  0.0  0.0  chr8              14020893 14020936 (40283735) + DNA-N22_DR        DNA                       2     45   (723) 3402785  
  2804   10.1 13.8  1.1  chr8              14020937 14021408 (40283263) + TDR5              DNA/CMC-EnSpm             1    531     (0) 3402786  
   775   18.6  2.5  0.6  chr8              14021422 14021578 (40283093) + DNA-N22_DR        DNA                      75    234   (534) 3402787  
  2043   10.9  6.0  0.3  chr8              14021659 14022006 (40282665) C hAT-N51_DR        DNA/hAT-Ac              (0)    368       1 3402788  
   356   15.2  1.5  0.0  chr8              14022067 14022132 (40282539) + DNA-N22_DR        DNA                     700    766     (2) 3402789  
   346   20.5  7.6  1.6  chr8              14022777 14022793 (40281878) + EnSpm-17_DR       DNA/CMC-EnSpm          2688   2711  (6565) 3402790  
   921   15.6 20.5  0.7  chr8              14022794 14023051 (40281620) C ANGEL             DNA/Kolobok             (0)    309       1 3402791  
   228   23.2  7.2  0.0  chr8              14022993 14023006 (40281665) + EnSpm-N25_DR      DNA/CMC-EnSpm           503    574  (4110) 3402792 *
   265   12.3  0.0  8.2  chr8              14023007 14023059 (40281612) + Ginger1-2_DR      DNA/Ginger-1           2489   2537  (4085) 3402793  
   694   24.7  5.3  0.0  chr8              14023325 14023494 (40281177) + DIRS-1D-LTR_DR    LTR/Ngaro               192    370   (231) 3402794 *
  2249   10.9  5.6  0.0  chr8              14023343 14023682 (40280989) + HE1_DR1           SINE/tRNA-V-RTE          14    372    (30) 3402795  
   475    7.2  0.0  4.3  chr8              14023619 14023691 (40280980) C hAT-N142_DR       DNA/hAT?              (986)    450     381 3402796 *
   274   20.8  0.0  3.9  chr8              14024334 14024413 (40280258) + IS3EU-1_DR        DNA/IS3EU              3887   3963  (4741) 3402797  
   263   22.9  0.9  6.9  chr8              14024341 14024352 (40280319) C EnSpm-N39C_DR     DNA/CMC-EnSpm?       (1617)   1976    1875 3402798 *
   422   17.7  2.1  0.0  chr8              14024353 14024448 (40280223) + hAT-N134_DR       DNA/hAT?                739    836   (229) 3402799 *
  1920   20.1  6.8  7.4  chr8              14024446 14025111 (40279560) C hAT-30N1_DR       DNA/hAT-Ac            (761)   1272     693 3402800  
   582   17.0  4.2  9.6  chr8              14025090 14025113 (40279558) + DNA2-16_DR        DNA                    8025   8041 (10010) 3402801 *
  2485   10.2  2.5  0.8  chr8              14025114 14025477 (40279194) + SINE2-4_DR        SINE/tRNA-V-RTE           1    370     (1) 3402802  
   709   18.4  1.5  3.0  chr8              14025476 14025666 (40279005) C hAT-30N1_DR       DNA/hAT-Ac           (1335)    698     511 3402800 *
  5904    9.0  4.0  2.5  chr8              14025667 14026540 (40278131) C DNA2-2B_DR        DNA                     (0)    929      43 3402803  
  1696    3.5  0.0  0.0  chr8              14026538 14026738 (40277933) + DNA2-16_DR        DNA                   13840  14040  (4011) 3402804 *
   239    3.3  0.0  0.0  chr8              14026733 14026762 (40277909) + Gypsy-220_DR-LTR  LTR/Gypsy               916    945     (0) 3402805 *
   410   18.1 26.2  0.0  chr8              14026776 14026924 (40277747) + ANGEL             DNA/Kolobok             122    309     (0) 3402806  
   251   20.2  9.3  2.9  chr8              14026840 14026936 (40277735) + EnSpm-N1_DR       DNA/CMC-EnSpm           851    953  (1577) 3402807 *
   508    8.2 15.9  3.1  chr8              14027559 14027671 (40277000) + hAT-N50_DR        DNA/hAT-Ac                1    127   (574) 3402808 *
  1242   14.4  0.0  0.5  chr8              14027666 14027861 (40276810) C SINE2-1B_DR       SINE/tRNA               (3)    195       1 3402809  
   207   20.6  0.0  0.0  chr8              14027834 14027867 (40276804) C DIRS-9_DR         LTR/Ngaro             (375)   6056    6023 3402810 *
  2871   10.9 11.2  2.2  chr8              14027862 14028449 (40276222) + hAT-N50B_DR       DNA/hAT-Ac              109    748     (0) 3402811  
  1064   16.5  4.1  1.2  chr8              14028457 14028702 (40275969) + Kolobok-N1_DR     DNA/Kolobok-T2?         488    740    (59) 3402812  
  7158    7.6 10.9  2.6  chr8              14030334 14031577 (40273094) C LOOPERN6_DR       DNA/Kolobok-T2?         (3)   1348       4 3402813  
  1172    9.5 21.7  0.4  chr8              14031579 14031790 (40272881) + Gypsy149-LTR_DR   LTR/Gypsy                 9    265    (41) 3402814  
   605    7.8 14.7  0.0  chr8              14032446 14032547 (40272124) + Gypsy149-LTR_DR   LTR/Gypsy               190    306     (0) 3402815  
   211   12.4  2.8  1.9  chr8              14033350 14033361 (40271310) C MuDR-2_DR         DNA/MULE-MuDR        (7471)  16462   16355 3402816  
   238    8.4  3.2  0.0  chr8              14033362 14033456 (40271215) C DNA-8-29_DR       DNA/hAT-Tip100         (65)    955     858 3402817 *
   255    9.8  3.8  2.8  chr8              14033373 14033477 (40271194) + ERV1-7_DR-I       LTR/ERV1               1706   1811  (4892) 3402818  
   939   22.4 20.6  2.6  chr8              14034229 14034709 (40269962) + L1-51_DR          LINE/L1                5222   5786     (6) 3402819  
  2584   13.1  9.7  3.9  chr8              14035306 14035893 (40268778) C hAT-N133_DR       DNA/hAT-Ac              (0)    623       3 3402820  
   502   16.4 17.2  0.0  chr8              14036690 14036817 (40267854) + Kolobok-N3_DR     DNA/Kolobok-T2?           7    157   (213) 3402821  
  2169    8.5  3.3 20.2  chr8              14036818 14037306 (40267365) C HATN6_DR          DNA/hAT-Ac              (0)   1011     592 3402822  
  4082   16.4  7.1  5.1  chr8              14037323 14038284 (40266387) + Looper-N7_DR      DNA/Kolobok-T2            1    980    (35) 3402823  
  3372   11.5  0.6  7.9  chr8              14038303 14038924 (40265747) C HATN6_DR          DNA/hAT-Ac            (431)    580       1 3402822  
   784   14.6 10.7  0.6  chr8              14038939 14039097 (40265574) + Kolobok-N3_DR     DNA/Kolobok-T2?         183    357    (13) 3402824  
   232    6.7  0.0  0.0  chr8              14039135 14039179 (40265492) C DNA6-4_DR         DNA                  (1368)   2171    2127 3402825  
   343    6.5  0.0  0.0  chr8              14039614 14039659 (40265012) C TC1DR3            DNA/TcMar-Tc1         (611)    614     569 3402826  
  6565    8.0  1.8  0.8  chr8              14039701 14040627 (40264044) + TDR2              DNA/TcMar-Tc1             1    937     (0) 3402827  
   726   21.0  4.7  5.4  chr8              14040628 14040919 (40263752) C hAT-N91_DR        DNA/hAT-Ac             (65)    290       1 3402828  
   301   13.1  1.6  1.6  chr8              14041849 14041910 (40262761) C DNAX-16_DR        DNA                    (60)    363     302 3402829  
   527   13.0  4.5  1.8  chr8              14041922 14041960 (40262711) C Merlin-2_DR       DNA/Merlin           (8981)   4940    4899 3402830  
  8743    8.9  1.5  0.8  chr8              14041961 14043175 (40261496) C TC1DR3            DNA/TcMar-Tc1           (2)   1223       1 3402831  
   204   22.8  7.0  0.0  chr8              14043176 14043202 (40261469) + Merlin-2_DR       DNA/Merlin             4902   4932  (8989) 3402832 *
   618   23.1 10.6  4.8  chr8              14043180 14043434 (40261237) C DNAX-16_DR        DNA                   (154)    269       1 3402829  
   726   16.6  0.7  3.6  chr8              14043985 14044128 (40260543) C DNA8-7_DR         DNA/hAT-Ac            (319)    265     126 3402833  
   558   10.1  8.2  0.8  chr8              14044147 14044256 (40260415) + TZF28B            DNA/TcMar-Tc1            74    191  (1423) 3402834 *
 10165    6.8  0.5  0.1  chr8              14044255 14045556 (40259115) + TZF28B            DNA/TcMar-Tc1           308   1614     (0) 3402835  
  6090   10.7  8.9  4.4  chr8              14046615 14047728 (40256943) C Harbinger-4N1B_DR DNA/PIF-Harbinger       (1)   1162       1 3402836  
  1594   14.2  0.0  0.0  chr8              14047867 14048105 (40256566) + Crack-3_DR        LINE/L2                3196   3434   (286) 3402837  
   205   22.9  8.4  0.0  chr8              14048636 14048718 (40255953) + ANGEL             DNA/Kolobok               9     98   (211) 3402838  
  2545    8.5  9.9  0.2  chr8              14049831 14050243 (40254428) C HATN10_DR         DNA/hAT-Ac              (0)    455       3 3402839  
   565    8.7  4.7  2.8  chr8              14053104 14053209 (40251462) C Tx1-36_DR         LINE/L1-Tx1             (1)   1583    1476 3402840  
   255   11.5  0.0  0.0  chr8              14053208 14053285 (40251386) + EnSpm-21_DR       DNA/CMC-EnSpm          6901   6978  (2172) 3402841 *
   884    4.9  1.2  0.2  chr8              14053219 14053419 (40251252) C hAT-2n1_DR        DNA/hAT-Charlie        (72)   1138     938 3402842  
   245   23.4  6.1  3.4  chr8              14053286 14053320 (40251351) C Gypsy82-LTR_Dr    LTR/Gypsy             (567)    776     661 3402843 *
   200   22.3  7.8  3.3  chr8              14053342 14053457 (40251214) + DNAX-25_DR        DNA/Zisupton              3    123  (3304) 3402844  
   854   12.6  0.0  1.3  chr8              14053460 14053612 (40251059) + DNA11TA1_DR       DNA/CMC-EnSpm             8    158    (45) 3402845  
  3311   16.0  2.7  5.4  chr8              14053644 14055858 (40248813) C DNA-2-16_DR       DNA/CMC-EnSpm           (0)   1712       1 3402846  
   613    7.5 16.8  0.0  chr8              14057005 14057111 (40247560) + L2-5_DRe          LINE/L2                2102   2226     (1) 3402847  
   898   14.8  0.0  0.0  chr8              14057403 14057542 (40247129) + DNA-AT-1_DR       DNA                       1    140   (252) 3402848  
  3403    5.0  1.4  0.0  chr8              14057543 14057965 (40246706) + Tc1-6_DR          DNA/TcMar-Tc1             1    429   (774) 3402849  
  2136    7.2  1.0  1.0  chr8              14057959 14058252 (40246419) + Tc1-6_DR          DNA/TcMar-Tc1           910   1203     (0) 3402850 *
   688    7.9  0.8  1.6  chr8              14058253 14058347 (40246324) C DNA8-26_DR        DNA                  (3024)   1506    1413 3402851  
   600    9.5  4.3  0.0  chr8              14058251 14058366 (40246305) C hAT-N131_DR       DNA/hAT-Ac           (1779)    285     165 3402852 *
   403    6.2  0.0  8.8  chr8              14058260 14058383 (40246288) + EnSpm-8_DR        DNA/CMC-EnSpm          1220   1333  (8108) 3402853 *
   444    8.0  7.1  0.0  chr8              14058275 14058387 (40246284) C EnSpm-16_DR       DNA/CMC-EnSpm        (9116)    668     548 3402854 *
   751   19.8 14.3  0.4  chr8              14058323 14058525 (40246146) + DNA-AT-1_DR       DNA                     137    367    (25) 3402855  
   501   18.0  9.8  0.0  chr8              14058419 14058540 (40246131) + DIRS-N3_DR        LTR/Ngaro              1506   1639  (4598) 3402856 *
   204   13.5  2.7  0.0  chr8              14059584 14059620 (40245051) C BEL19-I_DR        LTR/Pao              (1344)   4550    4513 3402857  
   641   19.7  0.0  3.0  chr8              14060306 14060441 (40244230) C Kolobok-N10B_DR   DNA/Kolobok            (11)    260     129 3402858  
  3398   10.2 11.5  1.0  chr8              14060448 14061063 (40243608) + DNA-4-4_DR        DNA/Zator                 1    680     (0) 3402859  
   259   20.3  1.4  2.9  chr8              14061001 14061071 (40243600) + DNA2-16_DR        DNA                    8244   8313  (9738) 3402860 *
   330   19.6 16.3  0.0  chr8              14061072 14061163 (40243508) C Kolobok-N10B_DR   DNA/Kolobok           (164)    107       1 3402858  
   349   13.9  0.0  3.1  chr8              14061302 14061368 (40243303) + Kolobok-N10B_DR   DNA/Kolobok             196    260    (11) 3402861  
   262   11.9  0.0  9.8  chr8              14061328 14061383 (40243288) C Helitron-2_DR     RC/Helitron         (15242)  12170   12120 3402862 *
   686   24.0  0.0  1.3  chr8              14061374 14061529 (40243142) + DNA8-10_DR        DNA/hAT-Ac             1867   2020  (1998) 3402863 *
   909   14.5  0.0  0.7  chr8              14061383 14061521 (40243150) + SINE2-5_DR        SINE/tRNA-V-RTE           1    138   (144) 3402864  
   678   22.4  0.6  2.5  chr8              14061390 14061549 (40243122) + CryptonV-2_DR     DNA/Crypton-V         20824  20980   (831) 3402865 *
   665   22.2  5.6  5.1  chr8              14061522 14061576 (40243095) C EnSpm-15_DR       DNA/CMC-EnSpm       (10174)   1279    1085 3402866 *
   484   13.4  0.0  0.0  chr8              14061534 14061600 (40243071) C Harbinger-N10_DR  DNA/PIF-Harbinger     (261)     67       1 3402867 *
   217   28.9  4.0  4.0  chr8              14061601 14061679 (40242992) + ENSPM-6_DR        DNA/CMC-EnSpm         19563  19641 (12975) 3402868 *
  1522   15.7  0.7  8.1  chr8              14061602 14061905 (40242766) + TDR19C            DNA/hAT-Charlie         100    382    (14) 3402869  
  3365   11.3 13.2  0.3  chr8              14061906 14062481 (40242190) + HarbingerN1_DR    DNA/PIF-Harbinger         1    650     (0) 3402870  
   602   18.6  8.7  3.2  chr8              14065464 14065613 (40239058) C hAT-N88_DR        DNA/hAT-Ac             (17)    565     408 3402871  
  1941   10.9  1.1  0.3  chr8              14065634 14065918 (40238753) + Kolobok-N16B_DR   DNA/Kolobok?              1    287   (856) 3402872  
  1659    9.5 10.2  0.7  chr8              14065921 14066184 (40238487) + Kolobok-N16B_DR   DNA/Kolobok?            639    927   (216) 3402873  
  4990    9.7  8.1  0.2  chr8              14066191 14066933 (40237738) C DNA25TWA2_DR      DNA                     (0)    802       2 3402874  
  1375   10.4  3.3  0.0  chr8              14066934 14067144 (40237527) + Kolobok-N16B_DR   DNA/Kolobok?            926   1143     (0) 3402875  
   867   20.4 19.5  4.4  chr8              14067959 14068399 (40236272) + hAT-N108_DR       DNA/hAT-Ac                1    505    (71) 3402876  
   203   12.2  4.0  2.0  chr8              14068654 14068703 (40235968) + DNA7-N1_DR        DNA/Zisupton           3368   3418  (6999) 3402877  
   656   18.9 21.4  0.7  chr8              14069592 14069815 (40234856) C ANGEL             DNA/Kolobok            (39)    270       1 3402878  
   202   20.6  1.5  3.1  chr8              14069773 14069837 (40234834) C EnSpm-15_DR       DNA/CMC-EnSpm        (1839)   9615    9552 3402879 *
  1005   19.0  6.2  4.9  chr8              14070010 14070313 (40234358) + ANGEL             DNA/Kolobok               2    309     (0) 3402880  
   240   21.0  1.6 15.6  chr8              14070314 14070342 (40234329) C DNA2-7_DR         DNA                  (5351)   4299    4286 3402881  
   774   16.2 20.5  1.4  chr8              14070624 14070930 (40233741) C HATN1_DR          DNA/hAT                 (1)    426      62 3402882  
   405   22.8 17.3  3.0  chr8              14070938 14071168 (40233503) C Merlin-2_DR       DNA/Merlin           (5681)   8240    7978 3402883 *
   725   14.8 27.2  1.0  chr8              14070988 14071219 (40233452) C TDR24             DNA                   (115)    329      38 3402884  
  2604   13.9  9.9  4.1  chr8              14071233 14071972 (40232699) + hAT-N133_DR       DNA/hAT-Ac                1    559    (41) 3402885  
  4552   14.5  7.8  2.9  chr8              14071975 14072944 (40231727) C DNA-8-22_DR       DNA/hAT?                (0)   1434     418 3402886  
  3846    6.4 13.8  5.4  chr8              14072956 14073645 (40231026) + hAT-N184_DR       DNA/hAT?                  1    745     (0) 3402887  
  4140   13.2 14.1  6.2  chr8              14073646 14074510 (40230161) + Sola2-N2_DR       DNA/Sola-2             1461   2406  (1627) 3402888 *
  4408   13.1  8.2  8.7  chr8              14073681 14074686 (40229985) + DNA-TA-4_DR       DNA/TcMar              8444   9444   (351) 3402889  
   224   27.8  1.1  4.8  chr8              14074660 14074686 (40229985) + hAT-N25_DR        DNA/hAT-Ac              108    131   (698) 3402890 *
  4559    4.2  0.3  2.0  chr8              14074687 14075250 (40229421) C Harbinger-8N1_DR  DNA/PIF-Harbinger       (0)    555       1 3402891  
   221   14.4  0.0 10.2  chr8              14075251 14075298 (40229373) C CryptonV-N3_DR    DNA/Crypton-V        (4098)  16565   16523 3402892 *
   752   11.3  0.0  6.1  chr8              14075268 14075389 (40229282) + DNA-TA-4_DR       DNA/TcMar              9449   9563   (232) 3402893  
   324   14.6 20.2  4.4  chr8              14075404 14075482 (40229189) + hAT-N31_DR        DNA/hAT-Ac              899    989   (473) 3402894 *
   569   17.5 12.3  0.0  chr8              14075479 14075592 (40229079) C DNA-8-22_DR       DNA/hAT?             (1306)    128       1 3402886  
   357   12.0  0.0  0.0  chr8              14075594 14075643 (40229028) + hAT-N126C_DR      DNA/hAT-Ac              594    643     (0) 3402895  
   205   25.0  1.8  0.0  chr8              14075595 14075650 (40229021) + DNA-X-17_DR       DNA                    1565   1621   (753) 3402896 *
   495   18.4  0.0  1.1  chr8              14077017 14077090 (40227581) C DNA-5-4_DR        DNA                     (0)   1072    1000 3402897  
  1257   14.0 10.3  1.1  chr8              14077091 14077343 (40227328) C MuDR-N1_DR        DNA/MULE-MuDR           (0)    896     621 3402898  
  4374   12.2  1.5  1.0  chr8              14077361 14078034 (40226637) + TDR8D             DNA                       1    677     (2) 3402899  
  2415   14.9 15.0  0.7  chr8              14078039 14078558 (40226113) + hAT-N45C_DR       DNA/hAT?                243    836   (401) 3402900  
   877   15.2  6.7  3.8  chr8              14078604 14078857 (40225814) C DNA-5-4_DR        DNA                   (478)    594     334 3402897 *
  2674    9.4  5.4  0.9  chr8              14078857 14079266 (40225405) C TE-X-2_DR         Unknown                 (0)    428       1 3402901  
  1394   15.1  4.6  2.2  chr8              14079267 14079572 (40225099) C hAT-N131_DR       DNA/hAT-Ac            (814)   1250     938 3402902  
  1176   14.9 18.1  0.6  chr8              14080928 14081204 (40223467) + DNA8-12_DR        DNA                       1    325     (1) 3402903  
  4684   18.2  2.1 11.7  chr8              14081205 14082449 (40222222) + EXPANDER1_DR      LINE/RTE-BovB          2220   3357     (8) 3402904  
   345   13.9  0.0  7.7  chr8              14082659 14082673 (40221998) C DNA2-13_DR        DNA                  (3976)   1922    1913 3402905  
  3171   10.2  1.9  0.8  chr8              14082674 14083146 (40221525) C HarbingerN7_DR    DNA/PIF-Harbinger       (0)    478       1 3402906  
  1438    7.7  6.7  0.8  chr8              14083363 14083586 (40221085) C TDR12             DNA                     (3)    239       3 3402907  
   683   19.0  8.7  6.2  chr8              14083608 14083858 (40220813) C TE-X-16_DR        DNA/Crypton-A          (76)    277      21 3402908  
  2822   17.7 12.0  0.3  chr8              14083859 14084475 (40220196) C DIRS-1E-LTR_DR    LTR/Ngaro               (1)    689       1 3402909  
   749    7.3 18.7  0.0  chr8              14084803 14084925 (40219746) C MuDR-N2_DR        DNA/MULE-MuDR           (2)    321     176 3402910  
   963   11.7  0.7  0.0  chr8              14084926 14085070 (40219601) + DNA-5-6_DR        DNA/hAT                   1    146  (1083) 3402911  
  3430   14.2  9.0  1.3  chr8              14085082 14085715 (40218956) + DNA5-6B_DR        DNA/hAT                 472   1153     (0) 3402912  
   789    7.8  5.8  7.3  chr8              14085726 14085863 (40218808) C MuDR-N2_DR        DNA/MULE-MuDR         (186)    137       2 3402910  
  2799    4.9  0.5  2.2  chr8              14086698 14087072 (40217599) C Merlin-N1_DR      DNA/Merlin              (0)    369       1 3402913  
   210   12.5  0.0  0.0  chr8              14087158 14087197 (40217474) C hAT-N47B_DR       DNA/hAT-Tip100        (790)    198     159 3402914  
   562   20.2  0.0  0.0  chr8              14087290 14087403 (40217268) + ANGEL             DNA/Kolobok             161    274    (35) 3402915  
   239   29.9  0.8  6.4  chr8              14087404 14087421 (40217250) + Dada-U1A_DR       DNA/Dada               5791   5915  (5064) 3402916  
   600   15.2  6.8  0.0  chr8              14087434 14087551 (40217120) + TC1DR3B           DNA/TcMar-Tc1            47    172   (717) 3402917  
  2244    8.4 17.0  0.0  chr8              14087581 14087938 (40216733) + L2-5_DRe          LINE/L2                1809   2227     (0) 3402918  
   835   24.9  5.3  0.9  chr8              14087948 14088154 (40216517) + REX1-5_DR         LINE/Rex-Babar         1522   1737   (922) 3402919  
   442   16.3  0.0  2.5  chr8              14088145 14088226 (40216445) C HATN17_DR         DNA/hAT-Tip100       (1048)    499     420 3402920 *
   988   12.4 11.1  2.4  chr8              14088168 14088357 (40216314) C DNA2-16_DR        DNA                  (9805)   8246    8041 3402921  
   734   16.8  9.5  0.0  chr8              14088360 14088549 (40216122) + Mariner-N38_DR    DNA/TcMar-Tc1           340    547     (0) 3402922  
   211   17.1  0.0  0.0  chr8              14088520 14088554 (40216117) + CryptonV-N4_DR    DNA/Crypton-V          5067   5101  (8392) 3402923 *
   222    7.1  4.7  2.3  chr8              14088630 14088672 (40215999) + EnSpm-N4B_DR      DNA/CMC-EnSpm?          141    184    (36) 3402924  
  1318   21.2  8.3  3.3  chr8              14088822 14088871 (40215800) C DNA6-6_DR         DNA                  (4040)   7241    6849 3402925  
  2078   11.2  7.7  0.9  chr8              14088872 14089196 (40215475) + SINE2-4_DR        SINE/tRNA-V-RTE           1    347    (24) 3402926  
   330   15.5  0.0  1.7  chr8              14089313 14089325 (40215346) + EnSpm-N42B_DR     DNA/CMC-EnSpm          3222   3279  (1025) 3402927  
   388    2.2  0.0  0.0  chr8              14089326 14089371 (40215300) C HE1_DR1           SINE/tRNA-V-RTE       (229)    173     128 3402928  
  2236    8.7 26.1  2.4  chr8              14089575 14090010 (40214661) C TDR2              DNA/TcMar-Tc1         (400)    537       1 3402929  
   878   18.9  7.8  0.0  chr8              14090070 14090249 (40214422) + TC1DR3            DNA/TcMar-Tc1           928   1121   (104) 3402930  
   249   22.4  0.0  0.0  chr8              14090241 14090255 (40214416) + DNA2-16_DR        DNA                   10033  10047  (8004) 3402931 *
  1209   17.5  6.6  1.0  chr8              14090256 14090544 (40214127) C ANGEL             DNA/Kolobok             (0)    309       5 3402932  
   413   17.7  2.5  9.2  chr8              14090413 14090574 (40214097) + Merlin-2_DR       DNA/Merlin             7276   7427  (6494) 3402933 *
   308   17.8  0.9 12.2  chr8              14090629 14090737 (40213934) + Mariner-N18_DR    DNA/TcMar-ISRm11         12    109   (503) 3402934  
   439   22.6  7.4  1.9  chr8              14090991 14091012 (40213659) + Zisupton-6_DR     DNA/Zisupton           9462   9616 (12498) 3402935  
   610   17.6  5.6  0.0  chr8              14091013 14091137 (40213534) + DNA-2-29_DR       DNA                       1    132     (0) 3402936  
   683   13.7  2.2  2.2  chr8              14092227 14092360 (40212311) + DNA-TA-2_DR       DNA/CMC-EnSpm             1    134    (62) 3402937  
   646   19.2  0.0  2.0  chr8              14092248 14092396 (40212275) C DNA9-3_DR         DNA/MULE-MuDR?        (867)  10512   10367 3402938 *
   476   12.7  9.3  7.9  chr8              14092361 14092388 (40212283) + IS3EU-1_DR        DNA/IS3EU              3531   3694  (5010) 3402939 *
   406    7.1  3.9  8.1  chr8              14092465 14092541 (40212130) + DNA-TA-2_DR       DNA/CMC-EnSpm           123    196     (0) 3402940  
   432   22.4  2.6 10.2  chr8              14092898 14093086 (40211585) + EnSpm-N21_DR      DNA/CMC-EnSpm             1    176   (303) 3402941  
  1373   17.6  9.3  8.4  chr8              14093559 14093603 (40211068) C EnSpm-15_DR       DNA/CMC-EnSpm       (10126)   1328     948 3402942  
  1880   11.6 12.9  1.6  chr8              14093604 14093936 (40210735) + SINE2-4_DR        SINE/tRNA-V-RTE           2    371     (0) 3402943  
   258   14.0  2.0  0.0  chr8              14094052 14094101 (40210570) + ANGEL             DNA/Kolobok             245    295    (14) 3402944  
   222    8.3  4.1  2.0  chr8              14094187 14094235 (40210436) C ASAT_CY           Satellite              (46)    216     167 3402945  
   334   18.2  1.5  1.5  chr8              14094593 14094659 (40210012) + EnSpm-N13_DR      DNA/CMC-EnSpm         13508  13574  (8575) 3402946  
  2161    5.8  1.6  1.9  chr8              14095176 14095489 (40209182) C TDR16             DNA/Merlin              (0)    313       1 3402947  
  2700    6.3  5.0  0.2  chr8              14095924 14096304 (40208367) + DNA15TA1_DR       DNA/CMC-EnSpm            44    442     (0) 3402948  
  1915    8.1  0.8  1.1  chr8              14097199 14097460 (40207211) + Mariner-N7_DR     DNA/TcMar                 1    261     (0) 3402949  
   437   28.1  1.3  3.2  chr8              14097673 14097830 (40206841) C TE-X-7_DR         LINE?/Penelope?       (539)    300     146 3402950 *
  1038   14.0  3.6  0.0  chr8              14097704 14097896 (40206775) C HE1_DR1           SINE/tRNA-V-RTE        (22)    380     181 3402951  
   879   12.7  4.6  4.6  chr8              14097895 14098068 (40206603) + hAT-N94_DR        DNA/hAT-Charlie         635    808   (263) 3402952 *
  1747    9.2  1.2  1.2  chr8              14098047 14098299 (40206372) + SINE3-1           SINE/5S-Deu-L2          334    586     (4) 3402953  
   200   13.2  0.0  0.0  chr8              14098267 14098304 (40206367) + L2-42_DRe         LINE/L2                3527   3564     (5) 3402954 *
   293   23.2  0.0  4.9  chr8              14098306 14098391 (40206280) C ANGEL             DNA/Kolobok           (214)     95      14 3402955  
   417   16.2  0.0  0.0  chr8              14098404 14098477 (40206194) + TC1DR3            DNA/TcMar-Tc1            44    117  (1108) 3402956  
   273   12.5  2.1  0.0  chr8              14098490 14098537 (40206134) + DNA-N23_DR        DNA                      10     58   (340) 3402957  
  1730   15.5 23.1  2.6  chr8              14098778 14099189 (40205482) C hAT-N22B_DR       DNA/hAT-Ac            (644)    735     242 3402958  
   302   15.0 10.0  0.0  chr8              14099699 14099758 (40204913) + TC1DR3            DNA/TcMar-Tc1           105    170  (1055) 3402959  
   388   14.4 13.5  0.0  chr8              14099780 14099883 (40204788) C DNA-N36_DR        DNA                   (181)    442     325 3402960  
   203   26.0  0.0  0.0  chr8              14100137 14100169 (40204502) C BEL-49_DRe-LTR    LTR/Pao               (172)    301     269 3402961  
  5789    9.4  0.5  1.5  chr8              14100170 14101091 (40203580) C DNA2-3_DR         DNA/Merlin              (0)   1245     333 3402962  
   738   23.1  0.9 18.9  chr8              14101086 14101145 (40203526) + CryptonV-N4_DR    DNA/Crypton-V          8409   8471  (5022) 3402963 *
   896    3.7  0.0  0.0  chr8              14101146 14101254 (40203417) + L2-1_DR           LINE/L2                4873   4981     (4) 3402964  
   738   23.1  0.9 18.9  chr8              14101255 14101645 (40203026) + CryptonV-N4_DR    DNA/Crypton-V          8472   8883  (4610) 3402963 *
  4802   10.6  0.7  1.8  chr8              14101304 14102112 (40202559) + DNA2-3_DR         DNA/Merlin              441   1241     (4) 3402965  
   439   18.4  4.0  2.7  chr8              14102054 14102087 (40202584) + EnSpm-N14_DR      DNA/CMC-EnSpm          3520   3592   (988) 3402966 *
   232   26.0  2.8  2.8  chr8              14102088 14102109 (40202562) + Helitron-N3B_DR   RC/Helitron            2391   2465  (4139) 3402967  
   450    9.0  0.0  0.0  chr8              14102110 14102187 (40202484) + hAT-N131_DR       DNA/hAT-Ac              246    323  (1741) 3402968  
   439   18.4  4.0  2.7  chr8              14102195 14102214 (40202457) + EnSpm-N14_DR      DNA/CMC-EnSpm          3593   3640   (940) 3402966  
   310   13.2  3.8  0.0  chr8              14102349 14102401 (40202270) + TC1DR3            DNA/TcMar-Tc1           122    176  (1049) 3402969 *
   341   13.1 33.6  0.0  chr8              14102398 14102519 (40202152) C DNA-N36_DR        DNA                   (134)    489     327 3402970 *
   434   20.4  0.0 14.6  chr8              14102503 14102628 (40202043) C EnSpm-N11_DR      DNA/CMC-EnSpm        (2344)   3009    2900 3402971 *
   647   23.2  1.3  1.3  chr8              14102528 14102555 (40202116) + DNA2-16_DR        DNA                    5720   5876 (12175) 3402972  
   898   10.8  0.8  0.0  chr8              14102556 14102684 (40201987) + SINE2-5_DR        SINE/tRNA-V-RTE           1    130   (152) 3402973  
   272    7.2  0.0  7.1  chr8              14102849 14102893 (40201778) + SINE3-1a          SINE/5S-Deu-L2          460    501    (69) 3402974  
   211   14.8  5.5  1.8  chr8              14103305 14103359 (40201312) C EnSpm-N13_DR      DNA/CMC-EnSpm        (3922)  18227   18171 3402975 *
  1160   15.8  2.0  0.0  chr8              14103356 14103551 (40201120) C TDR19C            DNA/hAT-Charlie       (195)    201       2 3402976  
   383   15.8 16.6  4.3  chr8              14103554 14103698 (40200973) C EnSpm-N13_DR      DNA/CMC-EnSpm        (3978)  18171   18010 3402975  
   363   22.2  5.6 10.4  chr8              14103693 14103943 (40200728) C EnSpm-N13_DR      DNA/CMC-EnSpm        (5006)  17143   16904 3402977 *
  8142    6.5  5.0  0.6  chr8              14105212 14106305 (40198366) + TC1DR3            DNA/TcMar-Tc1            83   1224     (1) 3402978  
   722   20.1  0.0  0.0  chr8              14106313 14106461 (40198210) + L1-42_DR          LINE/L1                5170   5318   (492) 3402979  
   296   19.3  0.0  0.9  chr8              14106450 14106507 (40198164) + DNA8-23_DR        DNA                    4489   4537  (2202) 3402980 *
  1006   15.8 16.2  0.8  chr8              14106466 14106505 (40198166) C EnSpm-N48B_DR     DNA/CMC-EnSpm        (4348)   2611    2351 3402981  
  1210    9.7  7.0  0.5  chr8              14106506 14106691 (40197980) + SINE2-4_DR        SINE/tRNA-V-RTE         174    371     (0) 3402982  
   618   16.9  7.2  1.4  chr8              14106577 14106714 (40197957) C DNA-8-9_DR        DNA/hAT-Ac           (1505)   2214    2069 3402983 *
   779   10.9  2.0  6.4  chr8              14107089 14107235 (40197436) C LOOPERN4B_DR      DNA/Kolobok-T2          (3)    500     360 3402984  
  1803    6.5  2.8  0.4  chr8              14107266 14107513 (40197158) + hAT-N137_DR       DNA/hAT-Ac             2450   2703   (868) 3402985  
   837   23.3  0.6 14.6  chr8              14107514 14107615 (40197056) C EnSpm-N48B_DR     DNA/CMC-EnSpm        (5980)    977     671 3402986  
   234   20.2  3.6  0.0  chr8              14107551 14107634 (40197037) C Gypsy122-LTR_DR   LTR/Gypsy             (693)    140      54 3402987 *
   628    6.6  0.0  0.0  chr8              14107576 14107651 (40197020) + Helitron-2_DR     RC/Helitron           23599  23674  (3738) 3402988  
   324   14.8  3.4  0.0  chr8              14107585 14107672 (40196999) C Polinton-1_DR     DNA/Maverick          (805)  17680   17590 3402989 *
   331   13.1  4.2  5.7  chr8              14107696 14107766 (40196905) C L2-1B_DR          LINE/L2                 (5)   1003     942 3402990  
   244    6.5  0.0  0.0  chr8              14107895 14107925 (40196746) C hAT-N120_DR       DNA/hAT-Charlie        (55)    896     866 3402991  
   589   13.3  2.0  0.0  chr8              14107937 14108034 (40196637) C SINE2-1B_DR       SINE/tRNA              (98)    100       1 3402992  
  4018   12.0  5.0  0.9  chr8              14108068 14108725 (40195946) C Harbinger-N31_DR  DNA/PIF-Harbinger       (0)    685       1 3402993  
   397   24.9 23.8  0.0  chr8              14108728 14108916 (40195755) C hAT-N120_DR       DNA/hAT-Charlie       (509)    442     209 3402991  
   266   34.5  0.0  1.1  chr8              14108964 14109051 (40195620) C hAT-N120_DR       DNA/hAT-Charlie       (740)    211     125 3402991  
  1732    9.8 43.1  0.7  chr8              14109147 14109557 (40195114) C HATN7_DR          DNA/hAT                 (0)    595      12 3402994 *
  2535   23.4  4.7  1.9  chr8              14109553 14110258 (40194413) C L2-17_DRe         LINE/L2                (44)   3472    2748 3402995  
   987   14.7  7.6  0.5  chr8              14110275 14110459 (40194212) + SINE3-1           SINE/5S-Deu-L2          214    411   (179) 3402996  
  4869   20.1  4.9  1.8  chr8              14110466 14111561 (40193110) C L2-17_DRe         LINE/L2              (1848)   1668     539 3402995  
   716   17.3 16.6  0.5  chr8              14111574 14111592 (40193079) C hAT-N154_DR       DNA/hAT-Tip100       (1038)    357     313 3402997  
  1292    4.6 11.4  0.0  chr8              14111593 14111767 (40192904) + hAT-N4C_DR        DNA/hAT-Charlie           1    195     (0) 3402998  
   207   23.4  0.0  0.0  chr8              14111782 14111828 (40192843) C Copia-30_DR-LTR   LTR/Gypsy?            (423)     51       5 3402999  
   385   20.2  2.1  2.1  chr8              14111841 14111936 (40192735) + EnSpm-N21_DR      DNA/CMC-EnSpm           290    385    (94) 3403000  
   204   25.4  4.8  0.0  chr8              14112211 14112224 (40192447) C Zisupton-6_DR     DNA/Zisupton        (12483)   9633    9617 3403001  
   896   11.4  0.0  0.0  chr8              14112225 14112356 (40192315) + DNA-2-29_DR       DNA                       1    132     (0) 3403002  
  3307   11.0 19.4  2.3  chr8              14112734 14113404 (40191267) + DNA-X-4_DR        DNA                      44    826   (419) 3403003  
   426    8.5  0.0  4.3  chr8              14113425 14113522 (40191149) C Harbinger-2_DR    DNA/PIF-Harbinger    (1885)   2442    2349 3403004 *
   436   20.0  8.8  2.8  chr8              14113441 14113610 (40191061) + Merlin-1_DR       DNA/Merlin             1542   1721  (8806) 3403005 *
  1865   10.2 34.5  0.5  chr8              14113459 14113951 (40190720) C Merlin-1_DR       DNA/Merlin           (8291)   2236    1577 3403006  
   305   19.4  0.0  7.0  chr8              14113899 14113959 (40190712) C Rex1-31_DRe       LINE/Rex-Babar        (420)   3113    3057 3403007 *
   229   25.4  2.4  4.9  chr8              14113960 14113981 (40190690) + Polinton-4N1_DR   DNA/Maverick           4773   4853  (5583) 3403008  
   406   26.2  8.8  3.8  chr8              14114540 14114789 (40189882) C EnSpm-7_DR        DNA/CMC-EnSpm        (1612)   9422    9161 3403009 *
   891   17.3 12.8  0.8  chr8              14114569 14114795 (40189876) C ANGEL             DNA/Kolobok            (29)    280      27 3403010  
  1110   11.4  1.2  0.0  chr8              14115454 14115619 (40189052) + hAT-N161_DR       DNA/hAT-Ac              410    577   (247) 3403011  
   349   16.4  0.0  1.6  chr8              14115617 14115678 (40188993) + hAT-N161_DR       DNA/hAT-Ac              756    816     (8) 3403012 *
   263   22.7  0.0  0.0  chr8              14115834 14115877 (40188794) C Crypton-N1_DR     DNA/Crypton-A         (438)     46       3 3403013  
  3530   10.6  4.4  0.4  chr8              14115964 14116485 (40188186) + EnSpm-N39B_DR     DNA/CMC-EnSpm?           18    560     (5) 3403014  
  2781   13.1  6.2  0.2  chr8              14116502 14116954 (40187717) + EnSpm-N39B_DR     DNA/CMC-EnSpm?            1    480    (85) 3403015  
  2402    9.4 10.0  0.9  chr8              14117040 14117448 (40187223) C hAT-N137_DR       DNA/hAT-Ac            (858)   2713    2268 3403016  
   238   14.3  3.1  5.3  chr8              14117722 14117817 (40186854) C Gypsy-230_DR-LTR  LTR/Gypsy             (659)    145      52 3403017 *
   246    7.4  0.0  0.0  chr8              14117773 14117826 (40186845) C Helitron-N3_DR    RC/Helitron           (243)   2773    2720 3403018  
  1778   17.0  2.5  0.9  chr8              14118866 14119185 (40185486) C L1-53_DR          LINE/L1              (5910)    536     212 3403019  
   389   21.7  6.5  0.0  chr8              14119249 14119340 (40185331) + hAT-N142_DR       DNA/hAT?                353    450   (986) 3403020 *
  2123   10.4  9.8  0.0  chr8              14119273 14119607 (40185064) C HE1_DR1           SINE/tRNA-V-RTE        (25)    377      10 3403021  
   431   22.8 12.3  5.2  chr8              14119486 14119642 (40185029) C DNA-2-32_DR       DNA/CMC-EnSpm?       (6178)   2604    2437 3403022 *
  1835   11.2 17.7  2.8  chr8              14119643 14120055 (40184616) C hAT-N61_DR        DNA/hAT?                (0)    525      53 3403023 *
  1866   13.7  9.2  0.3  chr8              14120049 14120384 (40184287) C hAT-N203_DR       DNA/hAT-Tip100       (3985)   1556    1191 3403024  
  1062   21.9 16.7  2.5  chr8              14120051 14120434 (40184237) C DIRS-N3_DR        LTR/Ngaro            (4867)   1370     934 3403025 *
   313   19.3  0.0  0.0  chr8              14120431 14120487 (40184184) C hAT-N61_DR        DNA/hAT?              (468)     57       1 3403023 *
  1297    5.6 10.6  0.0  chr8              14120728 14120906 (40183765) C TDR19C            DNA/hAT-Charlie         (1)    395     198 3403026  
   203   20.3  1.7  0.0  chr8              14120926 14120984 (40183687) C Merlin-1_DR       DNA/Merlin          (10467)     60       1 3403027  
   900    8.8 15.6  0.0  chr8              14121012 14121171 (40183500) C EnSpm-N4_DR       DNA/CMC-EnSpm           (0)    212      28 3403028  
   680   16.2  1.4  5.8  chr8              14121687 14121830 (40182841) + Kolobok-N7B_DR    DNA/Kolobok-T2          350    487     (0) 3403029  
  2468   12.5 19.7  1.3  chr8              14121848 14122415 (40182256) C hAT-N58C_DR       DNA/hAT-Ac              (0)    671       1 3403030  
   266   27.1  0.0  1.2  chr8              14122696 14122778 (40181893) + L2-43_DR          LINE/L2                1933   2014   (401) 3403031  
   222   19.7  9.8  0.0  chr8              14122779 14122839 (40181832) C Kolobok-N3_DR     DNA/Kolobok-T2?         (0)    370     304 3403032  
  3649    7.1  2.2  0.9  chr8              14123163 14123701 (40180970) + Mariner-N38_DR    DNA/TcMar-Tc1             1    546     (1) 3403033  
   288   20.5  7.6  7.6  chr8              14123230 14123280 (40181391) + EnSpm-N13_DR      DNA/CMC-EnSpm          7623   7750 (14399) 3403034 *
   297   22.6  0.9  2.9  chr8              14123612 14123664 (40181007) + CryptonV-N4_DR    DNA/Crypton-V          5008   5105  (8383) 3403035  
   298    8.5  2.1  0.0  chr8              14123665 14123711 (40180960) C Helitron-N3_DR    RC/Helitron          (1437)   1579    1532 3403036  
   268   19.8 11.5  1.0  chr8              14123691 14123777 (40180894) C EnSpm-N13_DR      DNA/CMC-EnSpm       (13960)   8189    8094 3403037 *
  3758    5.8  2.6  0.4  chr8              14123712 14124243 (40180428) C Mariner-N38_DR    DNA/TcMar-Tc1           (3)    544       1 3403038  
   279   16.2 13.6  1.1  chr8              14123753 14123783 (40180888) C CryptonV-N4_DR    DNA/Crypton-V        (8391)   5100    5012 3403039 *
   298    2.5  5.0  0.0  chr8              14124209 14124248 (40180423) C EnSpm-N13_DR      DNA/CMC-EnSpm       (14481)   7668    7627 3403037  
   772   21.3 10.6  0.7  chr8              14124285 14124558 (40180113) C ANGEL             DNA/Kolobok             (8)    301       1 3403040  
   246   24.0  7.5  1.8  chr8              14124471 14124509 (40180162) + DNA-N33_DR        DNA                     579    688  (1013) 3403041 *
   276   18.5  4.6  0.0  chr8              14124510 14124574 (40180097) C DNA6-1_DR         DNA/hAT-hAT5          (571)    578     511 3403042  
   368    8.4  0.0  0.0  chr8              14126703 14126785 (40177886) C hAT-N159_DR       DNA/hAT-Ac            (178)   1644    1562 3403043  
   350    6.0  0.2  0.0  chr8              14126709 14126811 (40177860) + hAT-30N1_DR       DNA/hAT-Ac             1351   1548   (592) 3403044 *
   237   22.4  3.9  2.5  chr8              14126950 14127027 (40177644) + ERV1-7_DR-I       LTR/ERV1               2000   2078  (4625) 3403045 *
   450   19.3  3.5  4.3  chr8              14126983 14127123 (40177548) + (CAGA)n           Simple_repeat             3    142     (0) 3403046  
   371   23.8  3.4  4.0  chr8              14126992 14127127 (40177544) + Ginger1-N1_DR     DNA/Ginger-1           2243   2377   (281) 3403047 *
  2798    4.7  1.8  0.0  chr8              14127128 14127470 (40177201) C Harbinger-4N1C_DR DNA/PIF-Harbinger       (0)   1206     858 3403048  
   929    7.6  0.0  0.0  chr8              14127481 14127599 (40177072) C Harbinger-4N1C_DR DNA/PIF-Harbinger    (1087)    119       1 3403049  
   551   24.3  1.2  2.7  chr8              14127625 14127788 (40176883) + Zisupton-6_DR     DNA/Zisupton          16407  16481  (5635) 3403050  
   560   16.4  0.6  3.6  chr8              14127789 14127959 (40176712) + EnSpm-N48_DR      DNA/CMC-EnSpm          1791   1956  (1622) 3403051 *
   926   20.5  0.8  7.3  chr8              14127884 14128354 (40176317) + (CAGA)n           Simple_repeat             1    916    (19) 3403052  
   465   23.0  0.0  3.4  chr8              14128000 14128041 (40176630) C Kolobok-4_DR      DNA/Kolobok-T2       (1432)   5195    4965 3403053 *
   551   24.3  1.2  2.7  chr8              14128042 14128235 (40176436) + Zisupton-6_DR     DNA/Zisupton          16482  16569  (5547) 3403050  
   420   23.1  1.2 10.1  chr8              14128355 14128794 (40175877) + (CAGAGA)n         Simple_repeat             1    400     (0) 3403054  
   238   28.8  0.8  2.9  chr8              14128627 14128876 (40175795) + Zisupton-6_DR     DNA/Zisupton           8383   8627 (13489) 3403055 *
   403   26.6  3.1  1.8  chr8              14128670 14128891 (40175780) + HAT1_DR           DNA/hAT-Ac              445    669  (2623) 3403056 *
   927   12.9  3.5  0.0  chr8              14128746 14128915 (40175756) C Ginger1-N1_DR     DNA/Ginger-1         (2234)    424     249 3403057  
   926   20.5  0.8  7.3  chr8              14128877 14128884 (40175787) + (CAGA)n           Simple_repeat           917    935     (0) 3403052 *
   376   32.5  6.5  0.0  chr8              14130567 14130735 (40173936) C hATN-28_DRe       DNA/hAT-Charlie         (1)    202      23 3403058  
   540   20.6  0.6 17.6  chr8              14130919 14131077 (40173594) C Ginger1-N1_DR     DNA/Ginger-1         (2234)    424     289 3403059  
  1161    4.2  0.0  0.0  chr8              14131078 14131466 (40173205) + (TAGG)n           Simple_repeat             2    549     (0) 3403060 *
  1197   11.0  0.0 10.1  chr8              14131355 14131373 (40173298) + (TAGA)n           Simple_repeat             1     51   (481) 3403061  
   399   19.8  0.6  1.7  chr8              14131374 14131553 (40173118) + EnSpm-N48_DR      DNA/CMC-EnSpm          1779   1956  (1622) 3403062  
   354   24.3 17.6  0.8  chr8              14131410 14131733 (40172938) + Polinton-4_DR     DNA/Maverick          12319  12696  (7591) 3403063 *
   644   22.5  4.6  4.2  chr8              14131516 14131775 (40172896) + HAT1_DR           DNA/hAT-Ac              386    646  (2646) 3403064 *
   795   23.6  1.7  3.7  chr8              14131634 14131951 (40172720) + (CAGA)n           Simple_repeat             1    311     (0) 3403065 *
  1197   11.0  0.0 10.1  chr8              14131776 14131946 (40172725) + (TAGA)n           Simple_repeat            52    532     (0) 3403061  
   976    6.0  0.0  3.8  chr8              14132442 14132579 (40172092) C TE-X-18_DR        DNA                     (1)    248     116 3403066  
   556   17.9 16.8  3.2  chr8              14132672 14132838 (40171833) C SINE2-1_DR        SINE/tRNA               (8)    190       2 3403067  
   213   28.1  1.1  1.1  chr8              14132851 14132940 (40171731) + DNA8-9_DR         DNA/hAT-Ac              783    872   (579) 3403068 *
  2191   16.1  2.1  3.4  chr8              14132875 14132887 (40171784) C EnSpm-15_DR       DNA/CMC-EnSpm        (2086)   9368    9275 3403069  
  2600    9.9  0.0  0.8  chr8              14132888 14133253 (40171418) + SINE2-4_DR        SINE/tRNA-V-RTE           8    370     (1) 3403070  
   454   17.1  2.5  5.1  chr8              14133184 14133343 (40171328) + TDR9              DNA                       2    157    (51) 3403071 *
  2191   16.1  2.1  3.4  chr8              14133254 14133292 (40171379) C EnSpm-15_DR       DNA/CMC-EnSpm        (2086)   9274    8956 3403069  
   640    2.6  0.0  0.0  chr8              14133317 14133392 (40171279) C Rex1-40_DRe       LINE/Rex-Babar         (21)   3328    3253 3403072  
   451   14.0  8.4  2.0  chr8              14133393 14133487 (40171184) C ASAT_CY           Satellite             (109)    153      53 3403073  
   206   18.2  8.9  1.7  chr8              14134027 14134082 (40170589) + hAT-N21_DR        DNA/hAT-Charlie         697    756  (1090) 3403074 *
   257   21.9  2.4 12.3  chr8              14134039 14134052 (40170619) + Helitron-N2_DR    RC/Helitron             929    931  (1532) 3403075  
  3227   11.1  1.5  0.7  chr8              14134053 14134595 (40170076) C Mariner-N38_DR    DNA/TcMar-Tc1           (0)    547       1 3403076  
   255   10.0  5.0  0.0  chr8              14134561 14134600 (40170071) C EnSpm-N13_DR      DNA/CMC-EnSpm       (14481)   7668    7627 3403077 *
   205   28.3  9.4  0.0  chr8              14134849 14134954 (40169717) + EnSpm-N21_DR      DNA/CMC-EnSpm           158    273   (206) 3403078 *
  1552   16.1 37.0  2.7  chr8              14134947 14135608 (40169063) C Merlin-1_DR       DNA/Merlin           (5304)   5223    4341 3403079 *
  1972   10.3 15.4  0.5  chr8              14135289 14135618 (40169053) + hAT-N137_DR       DNA/hAT-Ac             2337   2715   (856) 3403080  
   503   14.4  0.9  2.7  chr8              14135607 14135720 (40168951) C Helitron-N2_DR    RC/Helitron          (1430)   1033     922 3403081 *
  4110    8.5  0.7  0.3  chr8              14135933 14136499 (40168172) + LOOPERN3B_DR      DNA/Kolobok-T2            1    569   (480) 3403082  
  3186   15.1  1.8  2.0  chr8              14136501 14137049 (40167622) C Harbinger-8N2_DR  DNA/PIF-Harbinger       (0)    548       1 3403083  
  1446    8.6  1.4  0.9  chr8              14137050 14137259 (40167412) + LOOPERN3B_DR      DNA/Kolobok-T2          839   1049     (0) 3403084  
   220    8.3  0.0  0.0  chr8              14137372 14137407 (40167264) + DNA-N4_DR         DNA                     671    706   (336) 3403085  
  2553   10.1  1.4  0.0  chr8              14138216 14138583 (40166088) + HE1_DR1           SINE/tRNA-V-RTE           2    374    (28) 3403086  
  1044   17.7  3.4  4.9  chr8              14138367 14138633 (40166038) C EnSpm-N48B_DR     DNA/CMC-EnSpm        (4387)   2572    2310 3403087 *
   996   17.5 10.9  0.4  chr8              14138606 14138834 (40165837) + Crack-3_DR        LINE/L2                2512   2764   (956) 3403088 *
  2390   10.9 15.4  0.2  chr8              14138927 14139348 (40165323) C TDR23             DNA                     (0)   1147     662 3403089  
  3477    9.6  5.5  0.4  chr8              14139424 14139954 (40164717) + DNA-TTAA-1_DR     DNA                       1    558   (793) 3403090  
   696   20.9  4.0 22.6  chr8              14139836 14140211 (40164460) C DNA-TTAA-1_DR     DNA                   (212)   1139     821 3403091 *
   505   16.4  0.0 11.1  chr8              14140203 14140312 (40164359) + TDR23             DNA                     112    210   (937) 3403092 *
  1294   10.9  0.0  5.4  chr8              14140308 14140521 (40164150) C TDR23             DNA                   (944)    203       1 3403089  
  2184   14.0  3.4  0.0  chr8              14140658 14141006 (40163665) C HE1_DR1           SINE/tRNA-V-RTE        (32)    370      10 3403093  
  1505   23.8  1.0  2.1  chr8              14141007 14141048 (40163623) C DNA2-7_DR         DNA                  (4901)   4749    4363 3403094  
  1748   17.7 14.4  2.6  chr8              14141532 14142053 (40162618) C TDR25             DNA/hAT-Charlie         (0)    611      30 3403095  
   811    2.2  0.0  0.0  chr8              14142266 14142470 (40162201) + (TATAA)n          Simple_repeat             1    205     (0) 3403096  
   380   10.5  2.8  1.4  chr8              14142274 14142499 (40162172) + Polinton-1N1_DR   DNA/Maverick          14741  14951   (518) 3403097 *
   211    9.7  0.0  0.0  chr8              14142857 14142887 (40161784) C DNAX-19_DR        DNA                     (0)    439     409 3403098 *
   233    6.5  0.0  0.0  chr8              14142869 14142899 (40161772) + DNAX-19_DR        DNA                     225    255   (184) 3403099  
   232   12.5  0.0  0.0  chr8              14142870 14142909 (40161762) + DNAX-19_DR        DNA                       1     40   (399) 3403100 *
  2319   14.4  9.3  0.9  chr8              14142904 14143400 (40161271) + L1-44_DR          LINE/L1                5253   5790    (94) 3403101  
   656   18.7  0.5  0.0  chr8              14143359 14143561 (40161110) C ZFERV-2-I_DR      LTR/ERV1             (9645)    919     716 3403102 *
   632   21.4  0.5  0.9  chr8              14143382 14143593 (40161078) + Penelope-1_DR     LINE/Penelope          3962   4172   (274) 3403103 *
   776    9.9  0.0  0.0  chr8              14143394 14143554 (40161117) + DNA9-3_DR         DNA/MULE-MuDR?         9444   9604  (1775) 3403104  
   681   15.9  3.3  0.0  chr8              14143400 14143581 (40161090) C EnSpm-N13_DR      DNA/CMC-EnSpm        (4414)  17735   17548 3403105 *
   431   12.4  0.0  2.5  chr8              14143554 14143636 (40161035) + L1-44_DR          LINE/L1                5794   5874    (10) 3403101 *
   474   21.3  1.3  5.9  chr8              14143555 14143619 (40161052) C Zisupton-7_DR     DNA/Zisupton         (4674)  12404   12189 3403106  
   920   12.5  0.6  6.5  chr8              14143679 14143858 (40160813) + DNAX-19_DR        DNA                      81    250   (189) 3403107  
   313   14.8 17.5 11.0  chr8              14144012 14144148 (40160523) + DNAX-19_DR        DNA                     293    437     (2) 3403108  
   280   25.4  0.0  4.5  chr8              14144510 14144579 (40160092) + (TCG)n            Simple_repeat             1     67     (0) 3403109  
   235   32.5  0.8  2.4  chr8              14144729 14144857 (40159814) + (TGGA)n           Simple_repeat             4    130     (0) 3403110  
  4376    3.3  0.0  0.0  chr8              14144997 14145518 (40159153) C ERV1-N3-LTR_DR    LTR/ERV1                (0)   1409     888 3403111  
  1945    2.5  5.3  0.0  chr8              14145513 14145757 (40158914) C ERV1-N3-LTR_DR    LTR/ERV1             (1151)    258       1 3403111 *
   610   12.1  9.2  6.2  chr8              14146067 14146207 (40158464) + EnSpm-N26B_DR     DNA/CMC-EnSpm             2    146    (75) 3403112  
  7477   10.0 11.5  1.4  chr8              14146211 14147451 (40157220) C Kolobok-N2_DR     DNA/Kolobok-T2          (6)   1365       1 3403113  
   205    7.1  0.0  0.0  chr8              14147457 14147484 (40157187) + EnSpm-N26B_DR     DNA/CMC-EnSpm           194    221     (0) 3403114  
   221   17.9  1.8  0.0  chr8              14148110 14148165 (40156506) C ASAT_CY           Satellite              (47)    215     159 3403115  
  1205   20.1  3.6  1.0  chr8              14148180 14148480 (40156191) + ANGEL             DNA/Kolobok               1    309     (0) 3403116  
   288   14.3  0.0  0.0  chr8              14148439 14148487 (40156184) C DNA2-16_DR        DNA                  (7962)  10089   10041 3403117 *
   273   14.3  0.0  0.0  chr8              14148483 14148531 (40156140) C ASAT_CY           Satellite             (111)    151     103 3403115 *
   592    6.2  0.0  0.0  chr8              14148990 14149161 (40155510) + (TATAA)n          Simple_repeat             1    172     (0) 3403118  
  1073   13.2  0.5  1.6  chr8              14149953 14150145 (40154526) + DNA11TA1_DR       DNA/CMC-EnSpm            13    203     (0) 3403119  
   592   20.8  8.4  8.8  chr8              14151728 14151763 (40152908) + Helitron-2_DR     RC/Helitron            9346   9380 (18032) 3403120  
  1408    9.6  0.5  0.0  chr8              14151764 14151960 (40152711) + TDR19C            DNA/hAT-Charlie           2    199   (197) 3403121  
  1124   16.7 12.9  0.3  chr8              14152000 14152263 (40152408) C ANGEL             DNA/Kolobok             (0)    309      13 3403122  
   579   24.1  4.7  2.5  chr8              14152095 14152286 (40152385) C EnSpm-17_DR       DNA/CMC-EnSpm        (5890)   3386    3191 3403123 *
   341   11.5  0.0  0.0  chr8              14152436 14152487 (40152184) C Helitron-2_DR     RC/Helitron          (3722)  23690   23639 3403124 *
   349   18.2  1.0  2.0  chr8              14152446 14152546 (40152125) + IS3EU-4_DR        DNA/IS3EU             14098  14197   (832) 3403125  
   248   11.5  1.1  1.1  chr8              14152488 14152519 (40152152) + Harbinger1_DR     DNA/PIF-Harbinger      2749   2832  (1629) 3403126 *
  1540   14.9  3.4  0.4  chr8              14152540 14152802 (40151869) C HE1_DR1           SINE/tRNA-V-RTE       (121)    281      11 3403127  
  1038   23.6  6.0  3.2  chr8              14152803 14152871 (40151800) + DNA8-28_DR        DNA/hAT                3146   3486  (3656) 3403128  
   316   22.7  3.7  2.9  chr8              14153527 14153537 (40151134) C DNAX-23_DR        DNA                  (8944)   2857    2831 3403129  
   436   14.7  0.0  3.7  chr8              14153538 14153622 (40151049) + ASAT_CY           Satellite               131    212    (50) 3403130  
   316   22.7  3.7  2.9  chr8              14153623 14153662 (40151009) C DNAX-23_DR        DNA                  (8944)   2830    2721 3403129  
  1195   19.1  0.0  3.0  chr8              14154925 14155155 (40149516) + (CAGA)n           Simple_repeat             1    365   (155) 3403131  
   309   22.5  4.8  4.3  chr8              14155156 14155364 (40149307) + HAT1_DR           DNA/hAT-Ac              451    660  (2632) 3403132 *
  1026    9.6  0.3  3.3  chr8              14155230 14155259 (40149412) + (TAGA)n           Simple_repeat             1    215   (243) 3403133  
   208   25.5  0.6  3.2  chr8              14155260 14155583 (40149088) + EnSpm-N48_DR      DNA/CMC-EnSpm          1641   1956  (1622) 3403134 *
   917   22.7 15.9  1.6  chr8              14155300 14155671 (40149000) + Polinton-4_DR     DNA/Maverick          12319  12695  (7592) 3403135 *
  1195   19.1  0.0  3.0  chr8              14155365 14155460 (40149211) + (CAGA)n           Simple_repeat           366    520     (0) 3403131  
  1026    9.6  0.3  3.3  chr8              14155672 14155702 (40148969) + (TAGA)n           Simple_repeat           216    458     (0) 3403133  
   362   18.5  4.3  2.1  chr8              14156101 14156194 (40148477) + LINEX-1_DR        Retroposon              521    616   (189) 3403136 *
  1489   11.6  7.0  0.4  chr8              14156188 14156429 (40148242) C DNA-N39_DR        DNA                   (775)    260       3 3403137  
   612   13.8  2.6  5.4  chr8              14156458 14156572 (40148099) + LINEX-1_DR        Retroposon              672    783    (22) 3403136  
  1007    8.3  0.0  1.4  chr8              14158574 14158719 (40145952) + hAT-N50B_DR       DNA/hAT-Ac                3    146   (602) 3403138  
  1958    6.9 11.8  0.3  chr8              14158722 14159026 (40145645) + DNA6-1_DR         DNA/hAT-hAT5              4    343   (806) 3403139  
   251   17.2 46.3 20.5  chr8              14159031 14159194 (40145477) C TC1DR2            DNA/TcMar-Tc1         (592)    284      71 3403140  
   240   23.5  0.0  4.7  chr8              14159212 14159278 (40145393) C Dada-U1A_DR       DNA/Dada             (5266)   5713    5650 3403141  
   202   15.4  7.3  5.4  chr8              14159230 14159284 (40145387) + EnSpm-N39C_DR     DNA/CMC-EnSpm?         1917   1972  (1621) 3403142 *
   231    9.8  0.0  9.8  chr8              14159247 14159291 (40145380) C DNA2-16_DR        DNA                  (7978)  10073   10033 3403143  
   203   20.3  0.0  1.7  chr8              14159292 14159303 (40145368) C hAT-N134_DR       DNA/hAT?              (294)    768     713 3403144  
   298   21.7  0.0  2.1  chr8              14159362 14159379 (40145292) + Penelope-1_DR     LINE/Penelope            19    161  (4285) 3403145  
   304    8.7  3.9  1.5  chr8              14159380 14159507 (40145164) C EnSpm-N42B_DR     DNA/CMC-EnSpm        (2827)   1477    1347 3403146  
   217   11.7  5.9  5.9  chr8              14159390 14159525 (40145146) + hAT-N21_DR        DNA/hAT-Charlie        1609   1744   (102) 3403147 *
   316   10.6  1.7  1.7  chr8              14159406 14159520 (40145151) + Gypsy123-I_DR     LTR/Gypsy               564    678  (4736) 3403148  
   286   14.5  6.3  7.2  chr8              14159448 14159573 (40145098) + hAT-N31_DR        DNA/hAT-Ac              133    257  (1205) 3403149 *
   446    7.4  2.6  0.9  chr8              14159521 14159555 (40145116) C ZFERV-2-I_DR      LTR/ERV1             (9758)    801     674 3403150  
   234   23.4  9.0  0.0  chr8              14159543 14159653 (40145018) + hAT-27N1_DR       DNA/hAT-Ac              603    723     (8) 3403151 *
   219   10.5  2.6  0.0  chr8              14160037 14160074 (40144597) C EnSpm-N48B_DR     DNA/CMC-EnSpm        (5105)   1854    1816 3403152 *
  1290   15.2 25.7  1.9  chr8              14160043 14160459 (40144212) + Mariner-N38_DR    DNA/TcMar-Tc1            30    543     (4) 3403153  
   203   25.5  3.3 11.7  chr8              14160354 14160433 (40144238) C Helitron-N3_DR    RC/Helitron          (1375)   1641    1543 3403154 *
   228    9.4  0.0  0.0  chr8              14160434 14160465 (40144206) C hAT-N21_DR        DNA/hAT-Charlie      (1090)    756     725 3403155  
  2025   10.7  6.3  4.6  chr8              14160515 14160877 (40143794) + hAT-N135_DR       DNA/hAT-Charlie           1    369   (173) 3403156  
  2356    7.3  1.3  0.3  chr8              14160878 14161192 (40143479) C DNA13TA1a_DR      DNA/TcMar-Tc1           (0)    318       1 3403157  
   805   12.8  5.7  7.5  chr8              14161193 14161359 (40143312) + hAT-N135_DR       DNA/hAT-Charlie         379    542     (0) 3403158  
   244   19.7  4.0  4.0  chr8              14161360 14161398 (40143273) C hAT-N55_DR        DNA/hAT-Tip100         (69)   1852    1814 3403159 *
   325   15.7  0.0  0.6  chr8              14161358 14161416 (40143255) + EnSpm-17_DR       DNA/CMC-EnSpm          2706   2757  (6519) 3403160  
  1784   17.2  2.2  9.9  chr8              14161447 14161891 (40142780) + Mariner-N5C_DR    DNA/TcMar              7508   7921     (0) 3403161  
   225   28.2  1.4  2.8  chr8              14161892 14161952 (40142719) C DIRS-7_DR         LTR/Ngaro            (3180)   2213    2154 3403162 *
   859   17.2  0.6  1.7  chr8              14161892 14162068 (40142603) C ANGEL             DNA/Kolobok            (84)    225      51 3403163  
   683   19.1  3.5  4.0  chr8              14161897 14162098 (40142573) C Dada-U1A_DR       DNA/Dada             (5129)   5850    5650 3403164 *
  5300    3.2  1.3  0.7  chr8              14162220 14162902 (40141769) C L1-126_DR         LINE/L1                 (4)   5731    5045 3403165  
   880   13.4  0.8  0.0  chr8              14163400 14163533 (40141138) + SINE2-5_DR        SINE/tRNA-V-RTE         147    281     (1) 3403166  
   738   16.2  2.1  0.7  chr8              14163411 14163553 (40141118) C Merlin-1_DR       DNA/Merlin           (6060)   4467    4323 3403167 *
   434   26.7  0.0 10.0  chr8              14163534 14163544 (40141127) + Helitron-2_DR     RC/Helitron           23737  23822  (3590) 3403168 *
   302   20.7  4.7  6.9  chr8              14163993 14164184 (40140487) + L1-69_DR          LINE/L1                5783   5970    (51) 3403169 *
  1851   16.3  6.7  1.9  chr8              14164157 14164185 (40140486) C DNA6-6_DR         DNA                  (4057)   7224    7008 3403170  
  2553    7.7  4.5  0.0  chr8              14164186 14164537 (40140134) + SINE2-3_DR        SINE/tRNA-V-RTE           1    368     (0) 3403171  
   304   23.4  0.0  5.2  chr8              14164531 14164611 (40140060) + hAT-N22B_DR       DNA/hAT-Ac              781    857   (522) 3403172 *
  1851   16.3  6.7  1.9  chr8              14164538 14164555 (40140116) C DNA6-6_DR         DNA                  (4057)   7007    6807 3403170  
   707   11.4  0.9  0.0  chr8              14164556 14164656 (40140015) + hAT-N141_DR       DNA/hAT-Charlie           1    102    (92) 3403173  
  1018    8.4  0.0  0.0  chr8              14164657 14164787 (40139884) + Harbinger-N10_DR  DNA/PIF-Harbinger         1    131   (197) 3403174  
   545   18.6  0.0  7.6  chr8              14164661 14164678 (40139993) C ENSPM-6_DR        DNA/CMC-EnSpm       (12957)  19654   19541 3403175 *
   207   15.3  1.4 11.9  chr8              14164813 14164886 (40139785) + DNA-6-N4_DR       DNA/IS3EU              1365   1431  (2446) 3403176 *
   320   12.7  1.4  0.0  chr8              14164824 14164894 (40139777) + EnSpm-6N1_DR      DNA/CMC-EnSpm          6365   6436  (2800) 3403177  
   205   21.8  0.0  2.9  chr8              14164833 14164903 (40139768) + Penelope-5_DR     LINE/Penelope          2331   2399   (477) 3403178 *
   568   23.8  2.6  3.1  chr8              14164950 14165144 (40139527) C ASAT_CY           Satellite              (50)    212      19 3403179  
   368   21.1 17.9  2.4  chr8              14164978 14165234 (40139437) + Mariner-N31_DR    DNA/TcMar-Tc1           236    531     (9) 3403180 *
   246   13.1  0.0  2.2  chr8              14165290 14165336 (40139335) + EnSpm-17_DR       DNA/CMC-EnSpm          2775   2820  (6456) 3403181  
   445   16.5 11.0  2.3  chr8              14165342 14165459 (40139212) C hAT-N134_DR       DNA/hAT?              (214)    851     724 3403182  
   373   18.1 22.4  1.4  chr8              14165523 14165696 (40138975) C I-4_DR            LINE/I                 (10)   1404    1195 3403183  
   442    7.0  2.3  0.0  chr8              14165700 14165785 (40138886) C DNA-2-10_DR       DNA/TcMar             (724)    503     416 3403184 *
  1778    5.5  3.5  1.5  chr8              14165762 14166019 (40138652) C DNA-2-10_DR       DNA/TcMar             (964)    263       1 3403184  
  1747   12.6 32.4  0.3  chr8              14166027 14166465 (40138206) C HATN12_DR         DNA/hAT-Ac              (0)    579       1 3403185  
   224   20.0  0.0  0.0  chr8              14166466 14166505 (40138166) C I-4_DR            LINE/I                (224)   1190    1151 3403183  
   231   12.8  2.6  0.0  chr8              14167339 14167377 (40137294) + DNA9-5_DR         DNA                    4147   4186   (741) 3403186  
  2597    9.3  5.2  0.7  chr8              14167400 14167823 (40136848) + TDR23             DNA                       1    443   (704) 3403187  
  1997   14.8  2.7  0.0  chr8              14167828 14168158 (40136513) C Harbinger-N12_DR  DNA/PIF-Harbinger       (0)    702     363 3403188  
  3506   13.4 13.4  1.7  chr8              14168161 14168863 (40135808) C DNA2-2_DR         DNA                     (2)    784       1 3403189  
  2498   10.9  0.0  0.6  chr8              14168865 14169223 (40135448) C Harbinger-N12_DR  DNA/PIF-Harbinger     (345)    357       1 3403188  
   638    9.7  1.9  0.9  chr8              14169224 14169327 (40135344) + TDR23             DNA                     483    587   (560) 3403190  
   268   20.9  4.3  4.3  chr8              14169328 14169340 (40135331) C ENSPM-6_DR        DNA/CMC-EnSpm       (14683)  17933   17921 3403191  
   827   17.0  1.1  6.4  chr8              14169341 14169522 (40135149) + Mariner-N8_DR     DNA/TcMar                 1    173    (56) 3403192  
   571   17.6 11.8  1.3  chr8              14169506 14169649 (40135022) + ANGEL             DNA/Kolobok             147    305     (4) 3403193 *
   255   19.6  0.0  0.0  chr8              14169689 14169739 (40134932) C Merlin-1_DR       DNA/Merlin           (1098)   9429    9379 3403194  
   249   22.2  0.0  0.0  chr8              14169692 14169745 (40134926) + Zisupton-6_DR     DNA/Zisupton          19790  19843  (2273) 3403195 *
   203   11.1  0.0  0.0  chr8              14169753 14169779 (40134892) C Merlin-1_DR       DNA/Merlin           (1453)   9074    9048 3403194  
   602   18.1  6.3  0.0  chr8              14169786 14169912 (40134759) C ANGEL             DNA/Kolobok           (141)    168      34 3403196  
   333   25.0  7.1  6.1  chr8              14169787 14169982 (40134689) + IS3EU-1_DR        DNA/IS3EU              4008   4205  (4499) 3403197 *
   221   25.4  1.1  6.0  chr8              14171062 14171149 (40133522) C Gypsy-226_DR-LTR  LTR/Gypsy             (259)    757     674 3403198  
   295   13.8  6.2  0.0  chr8              14172405 14172484 (40132187) C EnSpm-N13_DR      DNA/CMC-EnSpm        (4430)  17719   17635 3403199 *
   495   16.6  8.7  6.6  chr8              14172416 14172622 (40132049) C Helitron-N3B_DR   RC/Helitron           (871)   5733    5523 3403200  
   442   15.6  7.8 12.2  chr8              14172474 14172677 (40131994) + hAT-N164_DR       DNA/hAT-Tip100          817   1012  (1028) 3403201 *
   231   21.5  7.0  7.7  chr8              14172573 14172632 (40132039) C CryptonV-N5_DR    DNA/Crypton-V       (15911)   8626    8458 3403202 *
   357    6.9  2.7  7.6  chr8              14172633 14172742 (40131929) C Harbinger1_DR     DNA/PIF-Harbinger    (1559)   2902    2798 3403203 *
   369    4.7  5.7  2.2  chr8              14172656 14172743 (40131928) + DNA-2-32_DR       DNA/CMC-EnSpm?         5468   5558  (3224) 3403204 *
   468    4.3  1.1  2.1  chr8              14172676 14172769 (40131902) + Helitron-4_DR     RC/Helitron           13453  13545 (18323) 3403205  
   292    7.6  1.9 14.6  chr8              14172681 14172788 (40131883) C EnSpm-N17_DR      DNA/TcMar            (3200)   1993    1898 3403206 *
   318   16.8  1.0  1.0  chr8              14172744 14172755 (40131916) C Ngaro1_DR         LTR/Ngaro            (1441)   5135    5036 3403207 *
   499   18.0  1.1  9.2  chr8              14172746 14172922 (40131749) C hAT-N198_DR       DNA/hAT-Charlie       (341)   1058     895 3403208  
   777   13.3 28.2  0.3  chr8              14173031 14173257 (40131414) C DNA-5-3_DR        DNA/hAT-hAT5            (2)    531     242 3403209  
   387   16.0  6.3  0.0  chr8              14173287 14173385 (40131286) C DNA-5-3_DR        DNA/hAT-hAT5          (409)    124       2 3403209  
  3459    5.7  0.0  3.7  chr8              14173422 14173893 (40130778) + TDR2              DNA/TcMar-Tc1           483    937     (0) 3403210  
   268    8.6  0.0  0.0  chr8              14174513 14174547 (40130124) C DNA-5-8E_DR       DNA/hAT-hAT5            (0)    482     448 3403211  
  1425   11.3 12.0  1.0  chr8              14174795 14175070 (40129601) C DNA-5-8C_DR       DNA/hAT-hAT5          (360)    331      26 3403212  
   309   20.1  6.7  9.7  chr8              14174945 14175093 (40129578) C CryptonV-N5_DR    DNA/Crypton-V       (10743)  13794   13650 3403213 *
   315   23.8  2.1  9.0  chr8              14174961 14175103 (40129568) C Helitron-2_DR     RC/Helitron         (14531)  12881   12748 3403214  
   268   20.6  0.0  7.7  chr8              14175539 14175622 (40129049) C ASAT_CY           Satellite             (147)    115      38 3403215 *
   284   15.6  6.2  0.0  chr8              14175621 14175684 (40128987) + hAT-N91_DR        DNA/hAT-Ac                1     68   (287) 3403216  
   225   15.4  1.9  1.9  chr8              14175655 14175707 (40128964) + Helitron-N3_DR    RC/Helitron            1506   1558  (1458) 3403217 *
   222   12.2  2.4  0.0  chr8              14175674 14175714 (40128957) + hAT-N21B_DR       DNA/hAT-Ac              698    739   (562) 3403218 *
  2927   10.2  4.4  0.4  chr8              14175690 14176171 (40128500) C Mariner-N38_DR    DNA/TcMar-Tc1           (0)    547      47 3403219  
   613   18.8  8.7  0.0  chr8              14176208 14176356 (40128315) C DNA-8-24_DR       DNA/hAT-Tip100       (1117)    666     505 3403220  
  2310    7.6 17.6  0.2  chr8              14176947 14177407 (40127264) C TDR7              DNA                     (0)    541       1 3403221  
   257   10.3  0.0  2.6  chr8              14177375 14177414 (40127257) + Zisupton-3_DR     DNA/Zisupton           4147   4185  (3770) 3403222 *
  4317   10.8  4.9  3.1  chr8              14177870 14178651 (40126020) C hAT-N25_DR        DNA/hAT-Ac             (34)    795       1 3403223  
   228   25.0  0.0  0.0  chr8              14179895 14179962 (40124709) C CryptonV-N3_DR    DNA/Crypton-V         (781)  19882   19815 3403224 *
  1064    0.0  0.0  0.0  chr8              14179908 14180063 (40124608) + (TAGA)n           Simple_repeat             3    158     (0) 3403225  
   431    8.4  0.0  2.4  chr8              14179988 14180072 (40124599) + Polinton-4_DR     DNA/Maverick          12544  12626  (7661) 3403226 *
   315   21.3  0.0  7.1  chr8              14180073 14180083 (40124588) + ERV1-7_DR-I       LTR/ERV1               2035   2092  (4611) 3403227  
   210   20.1  1.9 14.0  chr8              14180106 14180209 (40124462) C EnSpm-N47_DR      DNA/CMC-EnSpm?        (485)   2532    2440 3403228  
   316   17.7  0.0  8.1  chr8              14180585 14180611 (40124060) C DNA2-13_DR        DNA                  (3967)   1931    1911 3403229  
  2765   10.9  0.2  4.7  chr8              14180612 14181054 (40123617) C HarbingerN7_DR    DNA/PIF-Harbinger       (0)    478      55 3403230  
   726   14.0  0.0  0.7  chr8              14181039 14181055 (40123616) C Ginger1-N1_DR     DNA/Ginger-1         (2218)    440     291 3403231 *
   848    3.7  0.0  0.0  chr8              14181056 14181189 (40123482) + (TAGA)n           Simple_repeat             4    137     (0) 3403232  
   372    9.8  1.2  0.0  chr8              14181120 14181201 (40123470) C Harbinger3_DR     DNA/PIF-Harbinger    (1484)   2115    2033 3403233 *
   676   20.4  2.0 19.5  chr8              14181198 14181545 (40123126) + hAT-N129_DR       DNA/hAT-Ac              468    764     (0) 3403234  
   265   28.5  0.0  6.3  chr8              14181786 14181886 (40122785) C DIRS-7_DR         LTR/Ngaro            (3145)   2248    2154 3403235 *
   463   21.2  5.4  4.9  chr8              14181797 14181819 (40122852) C EnSpm-N40_DR      DNA/CMC-EnSpm        (2575)   2819    2616 3403236  
   709   12.5 25.6  2.3  chr8              14181820 14181999 (40122672) + ANGEL             DNA/Kolobok              78    298    (11) 3403237  
   240    9.4 15.4  4.7  chr8              14182017 14182094 (40122577) + hAT-N177C_DR      DNA/hAT-Tip100          355    440  (1292) 3403238  
   259   14.7  0.0  4.0  chr8              14182574 14182586 (40122085) C HAT1_DR           DNA/hAT-Ac            (736)   2556    2531 3403239  
   287    2.3  0.0  0.0  chr8              14182587 14182629 (40122042) + (ATG)n            Simple_repeat             3     45     (0) 3403240  
   213   22.2  0.0  0.0  chr8              14182630 14182640 (40122031) + Dada-tL_DR        DNA/Dada               7183   7236  (3171) 3403241  
   259   14.7  0.0  4.0  chr8              14182641 14182658 (40122013) C HAT1_DR           DNA/hAT-Ac            (736)   2530    2489 3403239  
   334   26.9 13.9  1.9  chr8              14182920 14183063 (40121608) + Harbinger-N23_DR  DNA/PIF-Harbinger       177    337   (100) 3403242  
   245   17.3  1.9  0.0  chr8              14183496 14183547 (40121124) C Harbinger-5_DR    DNA/PIF-Harbinger    (5442)   1217    1165 3403243 *
   667   19.1  4.4  5.5  chr8              14183503 14183685 (40120986) C Kolobok-N4_DR     DNA/Kolobok-T2        (827)   2175    1995 3403244  
   571    9.4 26.0  0.0  chr8              14183666 14183792 (40120879) + L2-5_DRe          LINE/L2                2051   2210    (17) 3403245 *
   569   14.4  2.6  1.8  chr8              14183806 14183918 (40120753) C Academ-N1_DRe     DNA/Academ-1         (2838)   1190    1077 3403246  
   224   15.2  8.5  0.0  chr8              14183891 14183949 (40120722) C hAT-N64B_DR       DNA/hAT-Ac           (2647)   1152    1089 3403247 *
   566   21.7  0.0  1.6  chr8              14183919 14183936 (40120735) C EnSpm-10N1_DR     DNA/CMC-EnSpm        (2562)    673     545 3403248  
   611   16.4 13.9  6.0  chr8              14184576 14184776 (40119895) C TDR19             DNA/hAT-Charlie       (189)    216       1 3403249 *
  1102    9.0 11.0  2.5  chr8              14184598 14184779 (40119892) + TDR19             DNA/hAT-Charlie           1    197   (208) 3403250  
  1650   11.1  1.8  0.6  chr8              14186007 14186279 (40118392) C DNA8-17_DR        DNA/hAT-Tip100        (148)   1665    1425 3403251  
   630   13.3 15.9  9.9  chr8              14186535 14186750 (40117921) C DNA-5-8E_DR       DNA/hAT-hAT5           (63)    628     283 3403252  
   272   20.9  0.0 11.6  chr8              14186632 14186652 (40118019) + CryptonV-N5_DR    DNA/Crypton-V         15675  15792  (8742) 3403253 *
   328   18.4  0.0  6.7  chr8              14186653 14186763 (40117908) + HATN2_DR          DNA/hAT                 365    468   (751) 3403254  
  3369   15.2  8.9 17.2  chr8              14186777 14187905 (40116766) C LOOPERN3B_DR      DNA/Kolobok-T2          (0)   1049       1 3403255  
   587   16.0  8.0  8.8  chr8              14187906 14188148 (40116523) C DNA-5-8B_DR       DNA/hAT-hAT5          (318)    373      77 3403252  
  4825   10.0 18.2  1.4  chr8              14188149 14189027 (40115644) C LOOPERN3B_DR      DNA/Kolobok-T2          (0)   1049      25 3403256  
   385   15.7  3.9  0.0  chr8              14189013 14189101 (40115570) C DNA-5-8E_DR       DNA/hAT-hAT5          (433)    100       1 3403252 *
   323   21.7  0.0  0.0  chr8              14189039 14189107 (40115564) C DNA-8-9_DR        DNA/hAT-Ac           (2640)   1079    1011 3403257 *
  2072   13.8  6.4  0.0  chr8              14189987 14190347 (40114324) + HE1_DR1           SINE/tRNA-V-RTE          18    401     (1) 3403258  
   213   15.4  1.9  3.8  chr8              14190333 14190386 (40114285) C Nimb-1_DR         LINE/I               (3980)   1294    1242 3403259 *
   236   10.0 11.5  3.6  chr8              14190340 14190391 (40114280) + Gypsy136-I_DR     LTR/Gypsy              4381   4436  (2152) 3403260  
   283   15.1  9.6  0.0  chr8              14191190 14191262 (40113409) + EnSpm-N4B_DR      DNA/CMC-EnSpm?            7     86   (134) 3403261  
   284   25.9  5.0  2.5  chr8              14191323 14191441 (40113230) + Ginger1-N1_DR     DNA/Ginger-1           2229   2350   (308) 3403262  
   237   27.6  0.0  6.9  chr8              14191336 14191475 (40113196) C Ginger1-N1_DR     DNA/Ginger-1         (2242)    416     286 3403263 *
   353   27.9  1.4  4.3  chr8              14191351 14191565 (40113106) + (CAGA)n           Simple_repeat             1    208     (0) 3403264  
   441   27.9  1.2  1.6  chr8              14192047 14192258 (40112413) + (CAGA)n           Simple_repeat             1    266   (522) 3403265  
   327   22.9  0.6 11.3  chr8              14192259 14192425 (40112246) C Ginger1-N1_DR     DNA/Ginger-1         (2222)    436     286 3403266  
   441   27.9  1.2  1.6  chr8              14192426 14192838 (40111833) + (CAGA)n           Simple_repeat           267    788     (0) 3403265  
   208    8.9  4.3  4.3  chr8              14193266 14193312 (40111359) + DNA9-N1_DR        DNA/MULE-NOF           2307   2353  (2663) 3403267 *
  1626    6.2  1.3  4.8  chr8              14193277 14193515 (40111156) C SINE2-4_DR        SINE/tRNA-V-RTE         (0)    371     141 3403268  
   382   15.4 13.9  2.1  chr8              14193440 14193525 (40111146) + CryptonV-N4_DR    DNA/Crypton-V          7659   7754  (5739) 3403269 *
  2607   10.0  8.2  1.7  chr8              14193526 14193974 (40110697) C DNA6-7_DR         DNA                    (42)    478       1 3403270  
   763   15.5  3.2  0.0  chr8              14193977 14194131 (40110540) + EnSpm-N32_DR      DNA/CMC-EnSpm           144    303   (203) 3403271  
  3703   10.3  4.5  3.5  chr8              14194138 14194759 (40109912) + Kolobok-N2A_DR    DNA/Kolobok-T2            1    628   (727) 3403272  
   922   12.6  0.7  0.2  chr8              14194745 14194898 (40109773) + Kolobok-N2A_DR    DNA/Kolobok-T2         1216   1373     (2) 3403273 *
   368   17.9  3.9  0.0  chr8              14194901 14194978 (40109693) + EnSpm-N32_DR      DNA/CMC-EnSpm           426    506     (0) 3403274  
   408   12.4  2.9  0.0  chr8              14195369 14195473 (40109198) + EnSpm-N42_DR      DNA/CMC-EnSpm           523    630   (622) 3403275 *
   410   14.4  0.0  1.0  chr8              14195384 14195488 (40109183) C MuDR-2_DR         DNA/MULE-MuDR        (7479)  16454   16351 3403276 *
   471   12.1  0.0  0.0  chr8              14195402 14195492 (40109179) C CryptonV-N5_DR    DNA/Crypton-V        (9205)  15332   15242 3403277  
   405   15.3  0.0  1.7  chr8              14195474 14195497 (40109174) + piggyBac-N5_DR    DNA/PiggyBac?          1157   1270   (866) 3403278 *
   649   16.2  2.1  2.1  chr8              14195727 14195871 (40108800) + DNAX-21_DR        DNA                      16    160    (38) 3403279  
  1037   12.7  4.0  0.0  chr8              14196491 14196663 (40108008) C Kolobok-N1_DR     DNA/Kolobok-T2?         (0)    799     620 3403280  
   818   16.8  4.2  2.0  chr8              14196681 14196880 (40107791) C DNA-X-2B_DR       DNA                   (119)    320     173 3403281 *
  1250   16.5  0.3 19.1  chr8              14196864 14197223 (40107448) C hAT-N81_DR        DNA/hAT-Charlie       (107)    721     419 3403282  
   259    5.1  0.0  2.6  chr8              14197263 14197302 (40107369) C hAT-N81_DR        DNA/hAT-Charlie       (788)     40       2 3403282  
   227   17.4 24.6  9.9  chr8              14197306 14197439 (40107232) C Kolobok-N1_DR     DNA/Kolobok-T2?       (300)    499     348 3403280  
   769   12.1 13.3  0.6  chr8              14197445 14197602 (40107069) C Kolobok-N1_DR     DNA/Kolobok-T2?       (610)    189      12 3403280  
  5742    6.9  1.2  0.3  chr8              14198092 14198832 (40105839) + TC1DR3            DNA/TcMar-Tc1             1    748   (477) 3403283  
   244    5.3  0.0  3.2  chr8              14198835 14198899 (40105772) + Polinton-1N1_DR   DNA/Maverick          14736  14818   (651) 3403284  
   217   29.2  0.0  0.0  chr8              14200749 14200837 (40103834) + ASAT_CY           Satellite                12    100   (162) 3403285  
  2715   10.2 17.0  0.7  chr8              14201188 14201688 (40102983) C DNA-8-28_DR       DNA/hAT-Tip100?         (0)    582       1 3403286  
   782   17.0  0.0  7.1  chr8              14201941 14201957 (40102714) C HATN17_DR         DNA/hAT-Tip100       (1058)    489     391 3403287  
   902   13.8  0.0  2.2  chr8              14201958 14202098 (40102573) C hAT-N137_DR       DNA/hAT-Ac            (867)   2704    2567 3403288  
   632   17.9 21.2  0.8  chr8              14202105 14202307 (40102364) + Tx1-7_DR          LINE/L1-Tx1            5163   5406    (37) 3403289  
   289   22.9  3.3  0.0  chr8              14202372 14202432 (40102239) + hAT-N125_DR       DNA/hAT-Ac              481    543   (653) 3403290  
   216   14.0  2.0  2.0  chr8              14203165 14203215 (40101456) + Merlin-N5_DR      DNA/Merlin             4254   4304     (1) 3403291  
   282   17.4  5.8  0.0  chr8              14204155 14204223 (40100448) + L2-1B_DR          LINE/L2                 906    978    (30) 3403292  
   334    8.0  0.0  2.0  chr8              14204433 14204483 (40100188) C DNA8-22_DR        DNA                    (51)    734     685 3403293  
   301   18.8  4.3  1.4  chr8              14204484 14204502 (40100169) + tRNA-3_DRe        Satellite              1036   1107  (1124) 3403294  
  4616    4.7  0.5  0.0  chr8              14204503 14205054 (40099617) + Harbinger-8N1_DR  DNA/PIF-Harbinger         1    555     (0) 3403295  
   556   10.5 17.2  4.0  chr8              14205055 14205205 (40099466) C DNA8-22_DR        DNA                   (572)    213       3 3403293  
   890   10.3  1.4  0.2  chr8              14205270 14205398 (40099273) C Harbinger-N12_DR  DNA/PIF-Harbinger       (0)    702     588 3403296  
   220   14.3  0.0  0.0  chr8              14205386 14205420 (40099251) + Helitron-2_DR     RC/Helitron           11652  11686 (15726) 3403297 *
   629   22.8  1.2  3.1  chr8              14205419 14205581 (40099090) + hAT-N40_DR        DNA/hAT-Ac              562    721   (592) 3403298 *
   775   26.1  5.7  4.5  chr8              14205424 14205710 (40098961) C Zator-N1_DR       DNA/Zator?              (6)    368      76 3403299  
   373   20.8 10.0  3.8  chr8              14205724 14205823 (40098848) + DNAX-17B_DR       DNA/Zator?              269    374     (0) 3403300  
  1441   13.7 11.2  0.0  chr8              14206277 14206554 (40098117) C ANGEL             DNA/Kolobok             (0)    309       1 3403301  
   302   13.2  0.0  0.0  chr8              14206512 14206564 (40098107) C DNA2-16_DR        DNA                  (7961)  10090   10038 3403302 *
   316   19.1  1.2  6.2  chr8              14206948 14207031 (40097640) C Mariner-N31_DR    DNA/TcMar-Tc1          (35)    505     426 3403303  
   203   21.1 15.2  1.9  chr8              14206955 14207046 (40097625) + Mariner-N31_DR    DNA/TcMar-Tc1            48    151   (389) 3403304 *
   430   25.1  9.3  2.5  chr8              14207629 14207779 (40096892) C Mariner-16_DR     DNA/TcMar-Tc1          (12)   1237    1077 3403305  
   310   13.8  4.7 18.1  chr8              14208635 14208740 (40095931) C hAT-N164_DR       DNA/hAT-Tip100        (654)   1386    1293 3403306 *
  3769    8.2  0.9  1.8  chr8              14208657 14209218 (40095453) + Merlin-1_DR       DNA/Merlin             1621   2177  (8350) 3403307  
   211   14.7  0.0  0.0  chr8              14209191 14209224 (40095447) + hAT5-N2_DR        DNA/hAT-hAT5           1552   1585  (1000) 3403308 *
  1407   21.0 14.4  2.0  chr8              14210627 14211161 (40093510) C hAT-N126B_DR      DNA/hAT-Ac              (0)    600       1 3403309  
  1205    9.4  0.4  2.2  chr8              14211198 14211383 (40093288) C hAT-N52_DR        DNA/hAT-Ac              (0)    821     492 3403310  
  1021   11.9 25.5  3.7  chr8              14211385 14211655 (40093016) C hAT-N52_DR        DNA/hAT-Ac            (493)    328       1 3403310  
   228   16.7  0.0  0.0  chr8              14212468 14212515 (40092156) + hAT-N36_DR        DNA/hAT                 163    210  (1530) 3403311  
  1272   12.3  2.5  2.9  chr8              14212887 14213128 (40091543) + TDR24             DNA                       2    242   (202) 3403312  
  1661   10.2  4.4  1.4  chr8              14213909 14214178 (40090493) C L2-2_DRe          LINE/L2                 (5)   4233    3956 3403313  
   327   23.5  0.0  2.5  chr8              14214239 14214254 (40090417) + DNA2-16_DR        DNA                   13820  13857  (4194) 3403314  
   365   11.5  0.0  0.0  chr8              14214255 14214306 (40090365) C DNA6-10_DR        DNA                  (3889)   2817    2766 3403315  
   327   23.5  0.0  2.5  chr8              14214307 14214319 (40090352) + DNA2-16_DR        DNA                   13858  13898  (4153) 3403314  
  3639   12.6  5.5  7.5  chr8              14214320 14215103 (40089568) + hAT-N52_DR        DNA/hAT-Ac                1    769    (52) 3403316 *
  4231   11.4  7.0  0.1  chr8              14215101 14215759 (40088912) + DIRS-N2_DR        LTR/Ngaro              3787   4490  (1539) 3403317  
   208   17.6  0.0  0.0  chr8              14215765 14215798 (40088873) + hAT-N52B_DR       DNA/hAT-Ac              650    683     (0) 3403318  
   216   28.4  1.4  0.0  chr8              14215802 14215875 (40088796) + TDR19             DNA/hAT-Charlie          65    139   (266) 3403319  
  2529   14.3 11.2  3.2  chr8              14216860 14217442 (40087229) + MuDR-2_DR         DNA/MULE-MuDR          7099   7726 (16207) 3403320  
  2518   12.8  4.0 24.5  chr8              14218577 14219270 (40085401) + Mariner-N14_DR    DNA/TcMar-Tigger          1    580     (0) 3403321  
  1469   15.8 16.0  0.7  chr8              14220095 14220457 (40084214) + TDR24             DNA                      25    442     (2) 3403322  
   429   25.7  0.0  0.0  chr8              14220549 14220657 (40084014) C hAT-N60_DR        DNA/hAT-Ac           (1396)    109       1 3403323  
   224   22.8  0.0  3.8  chr8              14220806 14220820 (40083851) C CryptonV-N4_DR    DNA/Crypton-V        (1277)  12216   12168 3403324  
   251   21.1  0.0  5.3  chr8              14220821 14220880 (40083791) + Helitron-2_DR     RC/Helitron            7919   7975 (19437) 3403325 *
   347   16.6  1.0  7.6  chr8              14220828 14220925 (40083746) C DNA7-N1_DR        DNA/Zisupton         (2100)   8317    8226 3403326 *
  2088    9.3  0.7  0.0  chr8              14220901 14221190 (40083481) + HarbingerN3_DR    DNA/PIF-Harbinger         3    294   (770) 3403327  
  6702    3.8  8.8  1.5  chr8              14221214 14222123 (40082548) + hAT-N36_DR        DNA/hAT                   1    975   (765) 3403328  
   840   15.3  4.4  3.8  chr8              14222079 14222261 (40082410) C hAT-N127_DR       DNA/hAT-Charlie      (3140)   7176    6993 3403329 *
  2137   10.2  9.8  0.5  chr8              14222123 14222458 (40082213) C SINE2-4_DR        SINE/tRNA-V-RTE         (4)    367       1 3403330  
   396   23.1 15.7  0.0  chr8              14222345 14222478 (40082193) C DNA-2-32_DR       DNA/CMC-EnSpm?       (6173)   2609    2455 3403331 *
  6178    2.2  1.8  1.9  chr8              14222427 14223220 (40081451) + hAT-N36_DR        DNA/hAT                 976   1740     (0) 3403332  
   227   25.5  1.0  1.0  chr8              14223159 14223193 (40081478) C hAT-N21_DR        DNA/hAT-Charlie        (41)   1805    1707 3403333 *
   263    9.5  6.2  1.5  chr8              14223194 14223257 (40081414) + ENSPM-6_DR        DNA/CMC-EnSpm         13294  13360 (19256) 3403334 *
  1293   14.6 14.9  0.0  chr8              14223218 14223492 (40081179) + HarbingerN3_DR    DNA/PIF-Harbinger       749   1064     (0) 3403335  
   221   16.7  1.8  1.8  chr8              14223493 14223541 (40081130) C ANGEL             DNA/Kolobok            (66)    243     195 3403336  
   201    9.7  0.0  0.0  chr8              14223544 14223574 (40081097) + EnSpm-N39C_DR     DNA/CMC-EnSpm?         1940   1970  (1623) 3403337  
  1024   20.4  4.0 12.8  chr8              14224067 14224465 (40080206) + hAT-N51_DR        DNA/hAT-Ac                1    368     (0) 3403338  
   212   28.4  6.3  6.7  chr8              14224591 14224907 (40079764) C Nimb-17_DRe       LINE/I                (255)   5277    4962 3403339  
  5267    9.6  7.7  2.1  chr8              14226648 14227500 (40077171) + DNA-X-5_DR        DNA/hAT                   2    901   (320) 3403340  
  1467   14.2 19.3  0.2  chr8              14227872 14228224 (40076447) C Kolobok-N5_DR     DNA/Kolobok-T2?         (0)    485      66 3403341  
   201   14.7  0.0  2.4  chr8              14229346 14229387 (40075284) + ASAT_CY           Satellite               120    160   (102) 3403342  
   379   17.1 10.9  1.5  chr8              14229971 14230089 (40074582) C TC1DR2            DNA/TcMar-Tc1          (49)    827     698 3403343  
  1223   20.1  8.7  7.5  chr8              14230095 14230541 (40074130) C Kolobok-N16_DR    DNA/Kolobok?            (0)   1242     791 3403344  
  6566   14.0  7.5  5.0  chr8              14230543 14231949 (40072722) + DNA-AT-2_DR       DNA                       1   1440     (1) 3403345  
   416   16.9  0.0  0.0  chr8              14231956 14232026 (40072645) C Kolobok-N16B_DR   DNA/Kolobok?          (319)    824     754 3403346  
  1014   21.8  7.1  8.9  chr8              14232225 14232279 (40072392) C DNAX-23_DR        DNA                  (7075)   4726    4678 3403347  
  2136   10.5  7.5  1.9  chr8              14232280 14232627 (40072044) + SINE2-3_DR        SINE/tRNA-V-RTE           1    367     (1) 3403348  
   594   16.2  6.0  4.6  chr8              14232495 14232643 (40072028) + Merlin-1_DR       DNA/Merlin             3977   4127  (6400) 3403349 *
   683   17.4  7.7  5.0  chr8              14232650 14232843 (40071828) + hAT-N124_DR       DNA/hAT-Ac              769    967     (0) 3403350  
   289    6.7  0.0  2.2  chr8              14234052 14234097 (40070574) + ASAT_CY           Satellite               217    261     (1) 3403342  
  2373   11.4 16.6  2.9  chr8              14234225 14234725 (40069946) C hAT-N58_DR        DNA/hAT-Ac              (0)    791       1 3403351  
  3269    9.7  0.9  0.4  chr8              14234726 14235190 (40069481) + HarbingerN7_DR    DNA/PIF-Harbinger        12    478     (0) 3403352  
  1365    9.3 14.5  0.0  chr8              14236446 14236659 (40068012) C LOOPERN5_DR       DNA/Kolobok-T2          (3)   1234     990 3403353  
  2298    8.6  1.3  0.0  chr8              14236679 14236992 (40067679) + DNA13TA1a_DR      DNA/TcMar-Tc1             1    318     (0) 3403354  
  1786   10.8  5.6  0.0  chr8              14236993 14237260 (40067411) C LOOPERN5_DR       DNA/Kolobok-T2        (954)    283       1 3403355  
   247   10.9  0.0  3.6  chr8              14238428 14238484 (40066187) C Zisupton-7_DR     DNA/Zisupton         (5531)  11551   11497 3403356 *
   289    8.9  7.1  0.0  chr8              14238445 14238500 (40066171) + Helitron-2_DR     RC/Helitron            5363   5422 (21990) 3403357  
   281   18.2  0.0  1.5  chr8              14238447 14238513 (40066158) + EnSpm-N14_DR      DNA/CMC-EnSpm          3610   3675   (905) 3403358 *
   415   24.7 13.3  2.8  chr8              14239666 14239890 (40064781) + Kolobok-N10_DR    DNA/Kolobok             388    635     (8) 3403359  
  8325    9.3  3.2  0.2  chr8              14240089 14241273 (40063398) C TC1DR3            DNA/TcMar-Tc1           (0)   1225       5 3403360  
   217   17.1  0.0  0.0  chr8              14241249 14241283 (40063388) C DNA8-26_DR        DNA                  (2996)   1534    1500 3403361 *
   835   13.0  2.5  3.2  chr8              14241345 14241503 (40063168) + Mariner-10_DR     DNA/TcMar-Tc1             1    158  (1439) 3403362  
   217   25.5  4.2  2.0  chr8              14244352 14244447 (40060224) C Rex1-31_DRe       LINE/Rex-Babar        (432)   3101    3004 3403363  
   817   12.9  0.0  5.3  chr8              14244627 14244765 (40059906) + LOOPERN6B_DR      DNA/Kolobok-T2?         109    240   (556) 3403364  
  2296    6.9  8.3  0.5  chr8              14244772 14245119 (40059552) + LOOPERN6B_DR      DNA/Kolobok-T2?         422    796     (0) 3403365  
   205   16.7  4.1  2.0  chr8              14245478 14245575 (40059096) C hAT-N31_DR        DNA/hAT-Ac           (1210)    252     153 3403366 *
   316   30.3  0.0  1.7  chr8              14245495 14245516 (40059155) + ERV1-N3-I_DR      LTR/ERV1               3552   3670   (921) 3403367  
   366   24.5  1.0  1.0  chr8              14245517 14245615 (40059056) C Zisupton-7_DR     DNA/Zisupton         (5538)  11544   11446 3403356 *
  3712    8.7  9.2  1.3  chr8              14245536 14246174 (40058497) + Merlin-1_DR       DNA/Merlin             1550   2238  (8289) 3403368  
  1378   14.2  9.8  9.4  chr8              14245726 14245914 (40058757) C EnSpm-6N1_DR      DNA/CMC-EnSpm        (7782)   1454     891 3403369 *
  1413   11.5  5.1  2.8  chr8              14245915 14246227 (40058444) C Helitron-4_DR     RC/Helitron         (18145)  13723   13404 3403370  
  1378   14.2  9.8  9.4  chr8              14246228 14246278 (40058393) C EnSpm-6N1_DR      DNA/CMC-EnSpm        (7782)    890     733 3403369  
   252   15.3  4.6  1.8  chr8              14246815 14246879 (40057792) C ANGEL             DNA/hAT                (76)    233     180 3403371  
   250   14.8  5.9 10.8  chr8              14246829 14246896 (40057775) + EnSpm-N10_DR      DNA/CMC-EnSpm          1700   1764  (7544) 3403372 *
   243   11.0  1.4  9.2  chr8              14247501 14247517 (40057154) + DNA-N46_DR        DNA                     418    429   (108) 3403373  
  2458    5.6 21.0  0.2  chr8              14247518 14247964 (40056707) C TDR7              DNA                     (0)    541       2 3403374  
   226   28.8  0.0  3.8  chr8              14248113 14248195 (40056476) C DNA-N44_DR        DNA/Kolobok-T2        (178)    354     275 3403375  
   915   15.5  0.6  1.8  chr8              14248235 14248405 (40056266) + DNAX-21_DR        DNA                       1    169    (29) 3403376  
   533   12.0 21.1  1.7  chr8              14248550 14248701 (40055970) C ANGEL             DNA/Kolobok             (1)    308     128 3403377  
  3916   11.1 38.9  0.2  chr8              14248703 14249695 (40054976) + hAT-N22B_DR       DNA/hAT-Ac                2   1377     (2) 3403378  
   474   21.6  4.2  3.5  chr8              14249696 14249834 (40054837) + IS3EU-1_DR        DNA/IS3EU              4040   4179  (4525) 3403379 *
   539   17.2  3.6  2.9  chr8              14249698 14249712 (40054959) C hAT-N134_DR       DNA/hAT?              (188)    877     743 3403380  
   681   14.3  0.8  0.0  chr8              14249713 14249831 (40054840) C ANGEL             DNA/hAT               (189)    120       1 3403371  
  1128   14.1 13.3  0.6  chr8              14250479 14250756 (40053915) C TDR16             DNA/Merlin              (0)    313       1 3403381  
   252   30.6  2.5  0.0  chr8              14250975 14251003 (40053668) + hAT-N164_DR       DNA/hAT-Tip100          800    839  (1201) 3403382  
  3257    6.7  0.8  2.1  chr8              14251009 14251480 (40053191) + Mariner-N38_DR    DNA/TcMar-Tc1             1    466    (81) 3403383  
   252   30.6  2.5  0.0  chr8              14251038 14251095 (40053576) + hAT-N164_DR       DNA/hAT-Tip100          840    923  (1117) 3403382 *
  1898    3.4  0.4  0.0  chr8              14251489 14251721 (40052950) + DNA-8-10_DR       DNA                       1    234     (0) 3403384  
   216    0.0  0.0  0.0  chr8              14251722 14251746 (40052925) C Helitron-N3_DR    RC/Helitron          (1456)   1560    1536 3403385  
   208    9.5  9.5  0.0  chr8              14251747 14251763 (40052908) + CryptonV-N4_DR    DNA/Crypton-V          5077   5122  (8371) 3403386  
  2285    8.0  3.0  1.5  chr8              14252512 14252843 (40051828) C HE1_DR1           SINE/tRNA-V-RTE        (23)    379      43 3403387  
  1421    7.8  1.9  1.4  chr8              14253249 14253456 (40051215) C BEL-69_DR-LTR     LTR/Pao                 (0)    547     339 3403388  
   600    8.1  0.0  1.2  chr8              14253474 14253560 (40051111) C ENSPM-6_DR        DNA/CMC-EnSpm        (9867)  22749   22664 3403389  
   544   25.8  2.3  2.3  chr8              14253538 14253708 (40050963) C EnSpm-N13_DR      DNA/CMC-EnSpm       (20220)   1929    1759 3403390 *
   819   21.8  2.0  5.6  chr8              14253568 14253578 (40051093) + TDR17B            DNA/Sola-1              619    652   (894) 3403391  
   931   16.4  0.0  0.0  chr8              14253579 14253724 (40050947) C HE1_DR1           SINE/tRNA-V-RTE       (256)    146       1 3403392  
   819   21.8  2.0  5.6  chr8              14253725 14253771 (40050900) + TDR17B            DNA/Sola-1              653    815   (731) 3403391  
  2426    9.5  2.7  2.4  chr8              14254178 14254545 (40050126) C hAT-N137_DR       DNA/hAT-Ac            (866)   2705    2337 3403393  
   356   10.3  1.7  0.0  chr8              14254603 14254660 (40050011) + L2-5_DRe          LINE/L2                2168   2226     (1) 3403394  
   305   20.0  1.4  4.2  chr8              14254661 14254675 (40049996) + hAT-N127_DR       DNA/hAT-Charlie        9666   9736   (580) 3403395  
   524   22.4 14.3  0.8  chr8              14254737 14254952 (40049719) + hAT-N182_DR       DNA/hAT-Ac              803   1047   (913) 3403396  
   717   13.9 11.0 11.9  chr8              14254953 14255180 (40049491) + hAT-N152_DR       DNA/hAT-Blackjack         1    226   (104) 3403397  
   683   14.1 10.2  0.0  chr8              14255186 14255313 (40049358) + Kolobok-4N1_DR    DNA/Kolobok-T2          623    763   (906) 3403398  
   574    4.7  2.1 11.4  chr8              14255356 14255451 (40049220) + SINE3-1a          SINE/5S-Deu-L2          482    569     (1) 3403399  
   230   15.7  2.7  5.6  chr8              14255392 14255465 (40049206) + L2-56_DR          LINE/L2                1174   1245     (7) 3403400 *
   822   10.3 52.6  0.2  chr8              14256815 14257078 (40047593) + TDR23             DNA                       1    402   (745) 3403401  
   200   12.5 20.0  0.0  chr8              14257079 14257091 (40047580) + TDR23             DNA                     439    486   (661) 3403402  
   202    7.4  0.0  0.0  chr8              14257092 14257118 (40047553) + MuDR-2_DR         DNA/MULE-MuDR         13649  13675 (10258) 3403403  
  3020    5.8  6.0  0.6  chr8              14257119 14257566 (40047105) C hAT-N107_DR       DNA/hAT-Ac              (0)   1008     537 3403404  
   309   13.1  0.0  1.4  chr8              14257511 14257580 (40047091) C EnSpm-N25_DR      DNA/CMC-EnSpm        (3854)    832     764 3403405 *
  2651   11.8 14.2  4.1  chr8              14257520 14258119 (40046552) + Merlin-1_DR       DNA/Merlin             1581   2238  (8289) 3403406  
  1058   13.5 10.4  0.7  chr8              14257881 14258148 (40046523) C Helitron-4_DR     RC/Helitron         (18149)  13719   13426 3403407 *
   706    1.8  0.7 23.3  chr8              14258025 14258171 (40046500) + Helitron-N3B_DR   RC/Helitron            2367   2486  (4118) 3403408 *
   340   20.2  0.0 10.7  chr8              14258034 14258188 (40046483) + ERV1-7_DR-I       LTR/ERV1               1924   2063  (4640) 3403409 *
   572   14.8  8.7  0.0  chr8              14258051 14258063 (40046608) + DNA9-3_DR         DNA/MULE-MuDR?         9482   9574  (1805) 3403410  
   661    7.9  0.8  2.4  chr8              14258064 14258192 (40046479) C EnSpm-N48_DR      DNA/CMC-EnSpm        (1701)   1877    1751 3403411 *
  1042   12.8  0.9  7.1  chr8              14258162 14258371 (40046300) + hAT-N35C_DR       DNA/hAT-Ac              868   1065   (526) 3403412  
   425   11.1  6.9  0.0  chr8              14258370 14258441 (40046230) + DNAX-15_DR        DNA                      26    102   (665) 3403413 *
   467    6.2  3.1  0.0  chr8              14258382 14258445 (40046226) + hAT-N35B_DR       DNA/hAT-Ac             1215   1280   (332) 3403414  
  1123   19.1  7.0  2.0  chr8              14258458 14258788 (40045883) C hAT-N21B_DR       DNA/hAT-Ac            (163)   1138     792 3403415  
   785   22.0 10.8  7.8  chr8              14258482 14258870 (40045801) C DNAX-25B_DR       DNA/Zisupton         (1286)   2252    1853 3403416 *
   222   17.2 10.1  5.8  chr8              14258807 14258905 (40045766) + EnSpm-N41_DR      DNA/CMC-EnSpm          1312   1414  (3507) 3403417 *
  1568   17.6  7.7  2.5  chr8              14260022 14260476 (40044195) + hAT-N108_DR       DNA/hAT-Ac               61    538    (38) 3403418  
  1122   14.9  2.2  0.0  chr8              14260505 14260681 (40043990) + Harbinger-4N1_DR  DNA/PIF-Harbinger        43    223   (798) 3403419  
   707    5.1  2.0  0.0  chr8              14260682 14260779 (40043892) + Harbinger-N12_DR  DNA/PIF-Harbinger         1    100   (602) 3403420  
  1237    9.3  7.1  0.5  chr8              14260861 14261044 (40043627) + Harbinger-N12_DR  DNA/PIF-Harbinger       507    702     (0) 3403421  
   302   23.8 11.7  1.6  chr8              14261047 14261157 (40043514) + DNA2-14_DR        DNA                    5615   5736  (1886) 3403422 *
  3169    8.0  2.9 17.9  chr8              14261069 14261735 (40042936) C Harbinger-4N1C_DR DNA/PIF-Harbinger      (32)   1174     593 3403423  
   640   13.0  0.0  0.0  chr8              14261734 14261833 (40042838) C Harbinger-4N1B_DR DNA/PIF-Harbinger    (1062)    101       2 3403424 *
  2308    9.7  1.7  1.7  chr8              14261837 14262183 (40042488) + Harbinger-4N1B_DR DNA/PIF-Harbinger       223    569   (594) 3403425  
   342   21.7 20.0  2.1  chr8              14262192 14262351 (40042320) + DNA-N19_DR        DNA                     461    648    (15) 3403426  
   917   13.0  5.2  0.0  chr8              14263210 14263363 (40041308) + Copia-12B_DR-LTR  LTR/Gypsy?                1    162   (305) 3403427 *
  2001   13.0  0.3  0.0  chr8              14263361 14263660 (40041011) C Harbinger-N13_DR  DNA/PIF-Harbinger       (6)    318      18 3403428  
   614   17.7 10.7  1.0  chr8              14263672 14263848 (40040823) + Copia-12B_DR-LTR  LTR/Gypsy?              264    457    (10) 3403427  
  6761    4.6  0.9  2.5  chr8              14264787 14265680 (40038991) + ERV1-N1-LTR_DR    LTR/ERV1                  1    880     (0) 3403429  
   275    9.3  0.0  2.3  chr8              14265765 14265808 (40038863) + Helitron-1N2_DR   RC/Helitron               5     47  (2147) 3403430  
   267    7.8  2.0  0.0  chr8              14266051 14266101 (40038570) C Harbinger-N17_DR  DNA/PIF-Harbinger    (1146)    499     448 3403431  
   210   16.9  1.7  0.0  chr8              14266052 14266110 (40038561) C Merlin-2_DR       DNA/Merlin           (6195)   7726    7667 3403432 *
  3899   10.7  3.4  0.3  chr8              14266104 14266694 (40037977) + hAT-N42_DR        DNA/hAT-Ac              105    713     (0) 3403433  
   248   17.5  0.0  0.0  chr8              14266695 14266734 (40037937) + HATN2_DR          DNA/hAT                 530    569   (650) 3403434 *
   934    8.1  3.4  0.0  chr8              14266734 14266882 (40037789) + CryptonV-2_DR     DNA/Crypton-V         11094  11247 (10564) 3403435 *
  5749    5.4  6.4 14.6  chr8              14266854 14267918 (40036753) C hAT-N36C_DR       DNA/hAT               (687)   1230     242 3403436  
  3912    6.8  1.6  0.6  chr8              14267555 14268098 (40036573) C DIRS-N2_DR        LTR/Ngaro            (1693)   4336    3787 3403437 *
   906   13.4  3.3  0.5  chr8              14268096 14268275 (40036396) + HATN2_DR          DNA/hAT                 567    751   (468) 3403438 *
   602   19.0  9.5  0.0  chr8              14268314 14268326 (40036345) + CryptonV-N5_DR    DNA/Crypton-V         15978  16050  (8487) 3403439  
   754   10.6  7.1  0.0  chr8              14268327 14268439 (40036232) + HATN2_DR          DNA/hAT                1099   1219     (0) 3403440  
   602   19.0  9.5  0.0  chr8              14268440 14268450 (40036221) + CryptonV-N5_DR    DNA/Crypton-V         16051  16127  (8410) 3403439  
   991   13.7 24.5  0.2  chr8              14268456 14268777 (40035894) C TDR7              DNA                   (131)    410      11 3403441  
   332   26.1  6.8  2.2  chr8              14268802 14268934 (40035737) + Helitron-1N4_DR   RC/Helitron            1518   1656  (1524) 3403442  
   712   17.9 23.2  4.8  chr8              14269871 14269994 (40034677) C Copia-11C_DR-LTR  LTR/Gypsy?              (0)    436      17 3403443  
   859   18.7  9.4  3.7  chr8              14269995 14270227 (40034444) + Copia-11J_DR-LTR  LTR/Gypsy?              187    432    (19) 3403444  
  2315    9.3  9.8  2.5  chr8              14270230 14270636 (40034035) C L2-3_DRe          LINE/L2                 (7)   5061    4626 3403445  
   865   17.5 17.5  2.4  chr8              14271439 14271695 (40032976) + hAT-N177_DR       DNA/hAT-Tip100          303    597   (373) 3403446  
   683   16.8  0.8  0.0  chr8              14271829 14271947 (40032724) C Mariner-N5C_DR    DNA/TcMar            (4454)   3467    3348 3403447 *
  2659    9.8  0.0  0.5  chr8              14271843 14272212 (40032459) C SINE2-3_DR        SINE/tRNA-V-RTE         (0)    368       1 3403448  
   898   18.4  4.3  0.5  chr8              14272050 14272235 (40032436) C EnSpm-N11_DR      DNA/CMC-EnSpm        (3623)   1730    1538 3403449 *
   270   20.2  3.5  2.3  chr8              14273006 14273033 (40031638) C EnSpm-N13_DR      DNA/CMC-EnSpm        (2510)  19639   19611 3403450  
   488   17.5 20.9  2.3  chr8              14273034 14273220 (40031451) + Mariner-N38_DR    DNA/TcMar-Tc1             1    221   (326) 3403451  
   267   21.8  6.4  0.0  chr8              14273155 14273232 (40031439) C ENSPM-6_DR        DNA/CMC-EnSpm       (29983)   2633    2551 3403452 *
  1950   16.6  2.4  2.4  chr8              14273358 14273777 (40030894) + hAT-N32D_DR       DNA/hAT-Charlie          72    491   (164) 3403453  
  1786   17.4  6.4 17.3  chr8              14273778 14274695 (40029976) + hAT-N92_DR        DNA/hAT-Ac                1    833   (742) 3403454  
  1586   11.3  0.6  7.6  chr8              14274699 14275023 (40029648) + hAT-N92_DR        DNA/hAT-Ac             1272   1575     (0) 3403455  
   315   18.1  7.3 15.7  chr8              14274991 14275141 (40029530) + SAT-26_DR         Satellite              3110   3249   (634) 3403456 *
   865   14.1  4.4  2.2  chr8              14275022 14275202 (40029469) + hAT-N32C_DR       DNA/hAT-Charlie         497    681     (0) 3403457  
   780   19.7 13.2  0.3  chr8              14275203 14275479 (40029192) C Mariner-6_DR      DNA/TcMar-Tc1        (1314)    315       3 3403458  
  3679    9.3 10.6  0.4  chr8              14276886 14277500 (40027171) + TDR23             DNA                       1    677   (470) 3403459  
  1515    7.7  3.1  0.4  chr8              14277514 14277735 (40026936) + TDR23             DNA                     907   1134    (13) 3403460  
  1437   19.1  9.9  3.1  chr8              14278568 14278607 (40026064) + CryptonV-N4_DR    DNA/Crypton-V          8849   9235  (4258) 3403461  
  1770   10.0 14.6  3.9  chr8              14278608 14278930 (40025741) + DNA8-17_DR        DNA/hAT-Tip100         1308   1663   (150) 3403462  
   541   21.9  5.7 12.8  chr8              14278766 14278974 (40025697) + DNA2-16_DR        DNA                    7014   7209 (10842) 3403463 *
  2342    1.1  0.0  0.0  chr8              14279319 14279582 (40025089) + Harbinger3N_DR    DNA/PIF-Harbinger         1    264   (880) 3403464  
  7331    1.9  4.8  0.8  chr8              14279584 14280483 (40024188) C hAT-N45_DR        DNA/hAT?                (0)    936       1 3403465  
  7360    4.2  0.1  0.1  chr8              14280484 14281370 (40023301) + Harbinger3N_DR    DNA/PIF-Harbinger       258   1144     (0) 3403466  
   263   20.1  8.8  4.6  chr8              14281801 14281820 (40022851) + hAT-N164_DR       DNA/hAT-Tip100          795    924  (1116) 3403467  
   281   22.5  4.8  2.8  chr8              14281821 14281835 (40022836) C Helitron-N3_DR    RC/Helitron           (932)   2084    2068 3403468  
  3596    7.6  0.7  1.7  chr8              14281836 14282373 (40022298) + Mariner-N38_DR    DNA/TcMar-Tc1             1    533    (14) 3403469  
  1483   19.6  1.1  8.1  chr8              14282019 14282456 (40022215) + EnSpm-N13_DR      DNA/CMC-EnSpm         19262  19671  (2478) 3403470 *
  1830   10.9  6.1  2.4  chr8              14282387 14282782 (40021889) C Mariner-N31_DR    DNA/TcMar-Tc1         (121)    419      10 3403471  
   201   14.1  7.7  1.4  chr8              14282811 14282875 (40021796) + Zisupton-7_DR     DNA/Zisupton          10323  10391  (6691) 3403472  
   221   21.3 11.8  1.2  chr8              14283804 14283879 (40020792) + Kolobok-N13_DR    DNA                       1     84   (375) 3403473  
  8231    9.4  4.9  0.4  chr8              14283934 14285198 (40019473) + DNA-X-6_DR        DNA                      12   1333     (0) 3403474  
  2353   12.5  5.3  4.5  chr8              14285512 14285979 (40018692) + hAT-N50B_DR       DNA/hAT-Ac                1    472   (276) 3403475  
   234   24.1  4.6 18.5  chr8              14285947 14286099 (40018572) C EnSpm-N36_DR      DNA/CMC-EnSpm         (888)   2337    2203 3403476 *
   508   26.2  9.4  3.3  chr8              14285973 14285983 (40018688) C DNA2-16_DR        DNA                  (4010)  14041   13973 3403477  
  1040   13.4  8.8  0.0  chr8              14285984 14286154 (40018517) C TDR3B             DNA/hAT-Charlie         (4)    189       4 3403478  
   508   26.2  9.4  3.3  chr8              14286155 14286173 (40018498) C DNA2-16_DR        DNA                  (4010)  13972   13829 3403477  
   920   15.7  6.3  6.3  chr8              14286187 14286438 (40018233) + hAT-N50_DR        DNA/hAT-Ac              437    688    (13) 3403479  
   698   21.2  3.4  3.4  chr8              14286683 14286858 (40017813) + Kolobok-N13_DR    DNA                     252    427    (32) 3403480  
   645   15.8  1.8 16.6  chr8              14287674 14287729 (40016942) C hAT-N53B_DR       DNA/hAT-Ac            (735)   3442    3244 3403481  
  1002    5.3  0.0 11.7  chr8              14287730 14287901 (40016770) C TDR16             DNA/Merlin              (6)    307     154 3403482  
  2585   13.1  3.7  3.5  chr8              14288055 14288514 (40016157) C TDR13             DNA                     (0)    772     312 3403483  
   843   13.2  9.0  0.6  chr8              14288514 14288658 (40016013) C TDR13             DNA                   (615)    157       1 3403483 *
   310   27.8  9.9  2.4  chr8              14289249 14289440 (40015231) + EnSpm-N21_DR      DNA/CMC-EnSpm            42    247   (232) 3403484  
  3155    9.4 19.9  4.0  chr8              14289495 14290193 (40014478) C L1-139_DR         LINE/L1                 (0)   3710    2905 3403485  
   352   26.4  1.3  4.7  chr8              14290195 14290349 (40014322) + EnSpm-N21_DR      DNA/CMC-EnSpm           278    427    (52) 3403486  
   336   10.3  5.8  1.4  chr8              14291326 14291394 (40013277) C hAT-N178B_DR      DNA/hAT-Ac           (1811)     72       1 3403487  
  2374    9.5  2.4  2.6  chr8              14291402 14291779 (40012892) C HE1_DR1           SINE/tRNA-V-RTE        (24)    378       2 3403488  
   807   21.9  1.5 10.2  chr8              14291780 14291807 (40012864) C DNAX-25_DR        DNA/Zisupton         (1295)   2132    2126 3403489  
  6704   11.3  7.0  1.1  chr8              14291864 14292961 (40011710) + DNA-8-3_DR        DNA/P                     2   1163     (0) 3403490  
   790   15.0 12.3  1.2  chr8              14293120 14293274 (40011397) + Harbinger-N27_DR  DNA/PIF-Harbinger?       49    220     (0) 3403491  
   237   16.6  9.2  1.9  chr8              14294068 14294165 (40010506) + EnSpm-N46_DR      DNA/CMC-EnSpm?         2165   2269  (1471) 3403492  
   223    7.9  0.0  2.2  chr8              14294096 14294186 (40010485) C Polinton-4_DR     DNA/Maverick         (3095)  17192   17104 3403493 *
   646    2.2  0.0  1.1  chr8              14294107 14294318 (40010353) + (CA)n             Simple_repeat             1    209     (0) 3403494  
   220    8.2  0.0  2.7  chr8              14294218 14294312 (40010359) + DNA-N43_DR        DNA/TcMar-Fot1          533    624   (430) 3403495 *
   695   27.2  1.7  2.1  chr8              14294313 14294549 (40010122) + EnSpm-N31_DR      DNA/CMC-EnSpm?            1    236   (853) 3403496  
   329   13.7  4.0  4.0  chr8              14294527 14294602 (40010069) + Nimb-11_DR        LINE/I                 5007   5082    (11) 3403497 *
   208   14.6  2.4  0.0  chr8              14294935 14294975 (40009696) C L1-14_DR          LINE/L1              (3005)   2700    2659 3403498  
   320   15.7  4.8  0.0  chr8              14295166 14295248 (40009423) + ENSPM-6_DR        DNA/CMC-EnSpm         13930  14016 (18600) 3403499  
   318   21.1  0.0  0.0  chr8              14295186 14295260 (40009411) C DNA6-6_DR         DNA                  (1281)  10000    9926 3403500 *
  1135   12.4 40.0  0.2  chr8              14295261 14295647 (40009024) C TDR7              DNA                     (0)    541       1 3403501  
   306   20.2  2.0  3.0  chr8              14295262 14295287 (40009384) C Polinton-4N1_DR   DNA/Maverick         (5645)   4791    4691 3403502 *
   727   13.7 17.5  5.8  chr8              14297021 14297237 (40007434) C TDR16             DNA/Merlin             (20)    293      53 3403503  
   458   14.7  0.0  0.0  chr8              14297250 14297313 (40007358) + L2-45_DR          LINE/L2                 363    426   (470) 3403504  
  1192    6.2  0.0  0.0  chr8              14297314 14297475 (40007196) + DNA-2-17_DR       DNA/CMC-EnSpm             2    163   (722) 3403505 *
  4817    8.6  1.5 17.7  chr8              14297474 14298481 (40006190) + DNA-2-17_DR       DNA/CMC-EnSpm            17    885     (0) 3403506  
   228    6.9  0.0  0.0  chr8              14298501 14298529 (40006142) + L2-45_DR          LINE/L2                 478    506   (390) 3403504  
   872    7.0  0.8  0.0  chr8              14298548 14298675 (40005996) + L2-45_DR          LINE/L2                 767    895     (1) 3403504  
   322   17.2  0.0  0.0  chr8              14298672 14298729 (40005942) C Merlin-N5_DR      DNA/Merlin           (4246)     59       2 3403507 *
   245   23.6  0.0  5.9  chr8              14299962 14299988 (40004683) + CryptonV-2_DR     DNA/Crypton-V         17466  17487  (4324) 3403508  
   372   11.1  3.1 17.4  chr8              14299989 14300086 (40004585) + Mariner-N16_DR    DNA/TcMar-Tc1             1     86   (514) 3403509  
   294   24.0  0.0  2.7  chr8              14300157 14300233 (40004438) C Merlin-N1_DR      DNA/Merlin              (2)    367     293 3403510  
  1301   11.2  2.1  0.0  chr8              14300235 14300421 (40004250) C TDR13             DNA                     (0)    772     582 3403511  
   645    9.5  0.0  6.3  chr8              14300414 14300514 (40004157) C TDR13             DNA                   (677)     95       1 3403511 *
  2495    1.1  0.0  0.0  chr8              14300524 14300806 (40003865) + HATN5A_DR         DNA/hAT-Ac                1    283  (1218) 3403512  
  2155    7.7  2.2  2.2  chr8              14300788 14301107 (40003564) C Helitron-2_DR     RC/Helitron         (15979)  11433   11114 3403513 *
   336   12.5  0.0  0.0  chr8              14301085 14301132 (40003539) C Merlin-2_DR       DNA/Merlin           (9088)   4833    4786 3403514 *
   375    9.8  0.0 12.9  chr8              14301091 14301160 (40003511) + Mariner-N5_DR     DNA/TcMar              3524   3585  (5384) 3403515 *
 10417    1.4  0.2  2.5  chr8              14301102 14302353 (40002318) + HATN5A_DR         DNA/hAT-Ac              278   1501     (0) 3403516  
   420   20.4  0.0  1.1  chr8              14302400 14302493 (40002178) C Mariner-N16_DR    DNA/TcMar-Tc1          (56)    544     452 3403517  
   212   14.7  0.0  0.0  chr8              14302510 14302543 (40002128) C Mariner-N16_DR    DNA/TcMar-Tc1         (237)    363     330 3403517  
  3049    7.9  0.9  1.1  chr8              14302563 14302997 (40001674) + Copia-11I_DR-LTR  LTR/Gypsy?               44    477     (0) 3403518  
   280   20.4  0.0  0.0  chr8              14303038 14303091 (40001580) C Mariner-N16_DR    DNA/TcMar-Tc1         (390)    210     157 3403517  
   282   18.9  8.6  6.3  chr8              14303148 14303333 (40001338) + hAT-N174_DR       DNA/hAT-Ac                1    190   (549) 3403519  
  1445   15.7  6.3  0.6  chr8              14303357 14303658 (40001013) C hAT-N127_DR       DNA/hAT-Charlie      (4540)   5776    5458 3403520  
   214   17.5  5.0  0.0  chr8              14303627 14303666 (40001005) + CryptonV-N5_DR    DNA/Crypton-V         11098  11139 (13398) 3403521 *
  1132   19.7  5.0 12.8  chr8              14303661 14304021 (40000650) + hAT-N174_DR       DNA/hAT-Ac              231    566   (173) 3403522  
  1836   15.2 10.1  5.3  chr8              14304031 14304447 (40000224) C Copia-11C_DR-LTR  LTR/Gypsy?              (0)    436       1 3403523  
   622    7.1  2.0  2.0  chr8              14304501 14304600 (40000071) C Mariner-N16_DR    DNA/TcMar-Tc1         (500)    100       1 3403517  
  1705   13.2  4.5  0.0  chr8              14305108 14305394 (39999277) + DNA13TA1_DR       DNA/TcMar-Tc1            16    315     (3) 3403524  
   234   17.2  5.1  3.7  chr8              14306183 14306330 (39998341) + ASAT_CY           Satellite                 1    150   (178) 3403525  
  1265   17.4  0.4  1.3  chr8              14306366 14306592 (39998079) C TDR13             DNA                     (0)    772     548 3403526  
   276   15.9  0.0  0.0  chr8              14306594 14306637 (39998034) C TDR13C            DNA                   (636)     44       1 3403527  
  1429    9.4  0.0  0.0  chr8              14306720 14306910 (39997761) C hAT-N66_DR        DNA/hAT-Charlie         (4)    191       1 3403528  
  3740   12.6  6.8  3.4  chr8              14307015 14307678 (39996993) C TDR13             DNA                    (86)    686       1 3403529  
   343   18.1  6.9  0.0  chr8              14308293 14308364 (39996307) C Helitron-2_DR     RC/Helitron          (5429)  21983   21907 3403530 *
   497   21.3  4.0  2.4  chr8              14308301 14308425 (39996246) C DNA6-6_DR         DNA                  (3279)   8002    7876 3403531 *
   630    9.0  5.0  0.0  chr8              14308311 14308410 (39996261) C SINE2-5_DR        SINE/tRNA-V-RTE       (177)    105       1 3403532  
   485   20.3  3.9  5.5  chr8              14308411 14308440 (39996231) C EnSpm-N11_DR      DNA/CMC-EnSpm        (3680)   1673    1546 3403533  
   237   27.3 15.7  0.0  chr8              14308648 14308768 (39995903) + hAT-N54B_DR       DNA/hAT-Ac                2    141   (353) 3403534  
   982   13.8  8.7  2.7  chr8              14308875 14309082 (39995589) C EnSpm-N26B_DR     DNA/CMC-EnSpm           (0)    221       2 3403535  
  8322   10.4  5.8  3.7  chr8              14309197 14310640 (39994031) C DNA-X-3_DR        DNA                     (0)   1474       1 3403536  
   212   22.2  4.5 12.1  chr8              14310526 14310658 (39994013) + DNA-8-24_DR       DNA/hAT-Tip100          609    732  (1051) 3403537 *
   215   17.4 18.1  3.2  chr8              14310705 14310787 (39993884) C DNA-N44_DR        DNA/Kolobok-T2        (397)    135      41 3403538  
   276    8.2  1.3  0.2  chr8              14311242 14311305 (39993366) C ENSPM-6_DR        DNA/CMC-EnSpm       (18593)  14023   13971 3403539  
   215   16.4  0.0  3.3  chr8              14311251 14311313 (39993358) C Helitron-2_DR     RC/Helitron         (22000)   5412    5352 3403540 *
   420   11.8  0.0  7.1  chr8              14311259 14311349 (39993322) + hAT-N48B_DR       DNA/hAT-Ac             1621   1705   (435) 3403541  
   245   25.6  0.0  2.4  chr8              14311275 14311358 (39993313) + hAT-N36B_DR       DNA/hAT                 155    236  (1147) 3403542 *
   279   12.0 25.2  2.2  chr8              14311669 14311779 (39992892) C TC1DR2            DNA/TcMar-Tc1           (2)    874     739 3403543 *
   386   25.0  9.7  0.0  chr8              14311696 14311871 (39992800) + HATN16_DR         DNA/hAT-Charlie         664    856    (88) 3403544 *
   755   12.3  0.7  1.4  chr8              14311732 14311871 (39992800) + EnSpm-6N1_DR      DNA/CMC-EnSpm           925   1063  (8173) 3403545 *
  1145   21.1  4.9  6.5  chr8              14311748 14312029 (39992642) C Zisupton-6_DR     DNA/Zisupton        (12656)   9460    8696 3403546  
  2281   12.7  4.9  2.5  chr8              14312030 14312083 (39992588) + Helitron-N3_DR    RC/Helitron            1709   1996  (4608) 3403547  
  2396    7.5  1.1  2.2  chr8              14312084 14312450 (39992221) + Mariner-N38_DR    DNA/TcMar-Tc1           185    547     (0) 3403548  
  2281   12.7  4.9  2.5  chr8              14312451 14312539 (39992132) + Helitron-N3_DR    RC/Helitron            1997   2488  (4116) 3403547  
  1145   21.1  4.9  6.5  chr8              14312540 14312578 (39992093) C Zisupton-6_DR     DNA/Zisupton        (12656)   8695    8585 3403546  
   869   10.1  0.0  0.0  chr8              14313317 14313435 (39991236) + hAT-N23_DR        DNA/hAT-Ac                1    119  (1619) 3403549  
  2407    5.2 22.6  2.6  chr8              14313436 14313886 (39990785) + hAT-N177C_DR      DNA/hAT-Tip100            1    539  (1193) 3403550  
   865   11.6  1.3  2.7  chr8              14313862 14314011 (39990660) C ERV1-N1-I_DR      LTR/ERV1             (3707)   1810    1663 3403551 *
  2306    6.0 10.7  1.6  chr8              14313879 14314214 (39990457) C SINE2-3_DR        SINE/tRNA-V-RTE         (2)    366       1 3403552  
   950    8.7  5.1  3.8  chr8              14314215 14314370 (39990301) + hAT-N23_DR        DNA/hAT-Ac             1580   1737     (1) 3403553  
   673    2.1  0.2 12.8  chr8              14315469 14316013 (39988658) + (TTATA)n          Simple_repeat             1    476     (0) 3403554  
   391   13.2  0.7 11.7  chr8              14316014 14316024 (39988647) C Polinton-1N1_DR   DNA/Maverick          (384)  15083   14740 3403555  
   979   12.8 18.9  0.9  chr8              14317081 14317355 (39987316) C Rex1-31_DRe       LINE/Rex-Babar          (4)   3529    3206 3403556  
   222   10.3  5.4 13.5  chr8              14317392 14317447 (39987224) C Rex1-31_DRe       LINE/Rex-Babar        (331)   3202    3151 3403556  
   270   23.9  5.7  0.0  chr8              14317596 14317670 (39987001) + Helitron-N1_DR    RC/Helitron            2383   2450   (131) 3403557  
  1929   14.3  0.1  1.3  chr8              14317771 14318107 (39986564) + L2-34_DR          LINE/L2                2756   3041   (517) 3403558  
   747   19.8  2.2  3.9  chr8              14318032 14318215 (39986456) C DNA8-17_DR        DNA/hAT-Tip100        (257)   1556    1376 3403559 *
   838   13.2 17.0  2.7  chr8              14318057 14318250 (39986421) C HE1_DR1           SINE/tRNA-V-RTE       (179)    223       3 3403560  
   427   27.5  2.3  8.4  chr8              14318251 14318319 (39986352) + DNA8-23_DR        DNA                    1848   2095  (4644) 3403561  
   236    7.9  0.0  3.9  chr8              14318277 14318329 (39986342) C DNA-N4_DR         DNA                   (310)    732     682 3403562 *
   292   22.9  0.0  0.0  chr8              14318284 14318353 (39986318) + DNA-N43_DR        DNA/TcMar-Fot1          652    721   (333) 3403563 *
   729   11.2  0.0  0.0  chr8              14318293 14318461 (39986210) + (CA)n             Simple_repeat             2    170     (0) 3403564  
   295   10.1  0.8  9.1  chr8              14318346 14318476 (39986195) + DNA-N43_DR        DNA/TcMar-Fot1          530    650   (404) 3403565 *
   338   20.5  3.2  0.8  chr8              14318366 14318488 (39986183) C Zisupton-7_DR     DNA/Zisupton        (12366)   4716    4591 3403566 *
   351   15.7  0.9  5.8  chr8              14318384 14318396 (39986275) C hAT-N202_DR       DNA/hAT-Tip100       (1690)    195      97 3403567  
   361   18.7  0.0  0.0  chr8              14318397 14318487 (39986184) + DNA9TA1_DR        DNA/CMC-EnSpm          2075   2165  (1168) 3403568  
   229   12.5  0.0  0.0  chr8              14318945 14318992 (39985679) C DNA6-6_DR         DNA                  (1261)  10020    9973 3403569  
   222    7.5  0.0  0.0  chr8              14318959 14318998 (39985673) + Gypsy-31-LTR_DR   LTR/Gypsy               121    160   (794) 3403570 *
   212   10.9 12.7  0.0  chr8              14318999 14319013 (39985658) + EnSpm-N36_DR      DNA/CMC-EnSpm          1246   1307  (1918) 3403571  
   413   13.8  3.6  6.6  chr8              14319145 14319191 (39985480) + hAT-N48B_DR       DNA/hAT-Ac             1530   1665   (475) 3403572  
   421    7.6  0.0  1.1  chr8              14319192 14319284 (39985387) C Helitron-2_DR     RC/Helitron         (21288)   6124    6033 3403573  
   377   14.4  1.9  0.0  chr8              14319199 14319302 (39985369) C Polinton-1_DR     DNA/Maverick          (800)  17685   17580 3403555 *
   215   20.7  2.2  5.6  chr8              14319239 14319330 (39985341) C hAT-N47C_DR       DNA/hAT-Tip100       (1207)   1252    1164 3403574 *
   257   17.8 13.3  6.2  chr8              14319510 14319629 (39985042) C EnSpm-N47_DR      DNA/CMC-EnSpm?        (473)   2544    2417 3403575  
   526   13.2  4.5  1.8  chr8              14319672 14319704 (39984967) C Polinton-1N1_DR   DNA/Maverick          (385)  15084   14745 3403576  
   793    4.0  0.1  0.0  chr8              14319705 14320013 (39984658) + (TTATA)n          Simple_repeat             1    309     (0) 3403577  
   220   19.3  8.2  9.4  chr8              14320018 14320114 (39984557) + ASAT_CY           Satellite               103    198    (64) 3403578 *
   554   18.2 13.5  2.6  chr8              14320108 14320248 (39984423) C hAT-N142_DR       DNA/hAT?              (211)   1225    1070 3403579  
  1827    7.3  4.6  0.0  chr8              14320300 14320559 (39984112) C DNA8-19_DR        DNA/Merlin             (34)    272       1 3403580  
  4166   14.9 10.2  1.1  chr8              14320992 14321813 (39982858) C MuDR-N1_DR        DNA/MULE-MuDR           (0)    896       1 3403581  
  2175   11.4  8.8  0.0  chr8              14321988 14322338 (39982333) C HE1_DR1           SINE/tRNA-V-RTE         (5)    397      16 3403582  
   230   14.6  3.0  6.2  chr8              14322915 14322980 (39981691) + hAT-N35B_DR       DNA/hAT-Ac              852    915   (697) 3403583  
   204   13.4  0.0  4.4  chr8              14322951 14322997 (39981674) + Helitron-2_DR     RC/Helitron            5373   5417 (21995) 3403584 *
   405   15.9  0.9  0.0  chr8              14323083 14323189 (39981482) C hAT-N48B_DR       DNA/hAT-Ac            (437)   1703    1596 3403585  
   239   12.7  0.8 10.8  chr8              14323087 14323218 (39981453) + Polinton-1_DR     DNA/Maverick          17568  17687   (798) 3403586 *
   352   12.0  3.0  1.0  chr8              14323118 14323218 (39981453) + Zisupton-6_DR     DNA/Zisupton           9374   9476 (12640) 3403587  
   330   10.5  0.8 11.2  chr8              14323219 14323235 (39981436) + ERV1-N3-I_DR      LTR/ERV1               3654   3760   (831) 3403588  
   719   21.0  0.1 10.5  chr8              14323867 14324025 (39980646) + (TCCA)n           Simple_repeat             1    488   (514) 3403589  
   300   28.9  0.2  6.3  chr8              14324026 14324137 (39980534) + (TTCA)n           Simple_repeat             1    166   (294) 3403590  
   384   28.1  1.1  2.2  chr8              14324138 14324319 (39980352) + (TCTA)n           Simple_repeat             1    180     (0) 3403591  
   300   28.9  0.2  6.3  chr8              14324320 14324515 (39980156) + (TTCA)n           Simple_repeat           167    460     (0) 3403590 *
   356   23.9 15.2  4.4  chr8              14324412 14324820 (39979851) C Polinton-4_DR     DNA/Maverick         (7587)  12700   12402 3403592  
   299   26.1  3.1  3.6  chr8              14324721 14324999 (39979672) + hAT-N22_DR        DNA/hAT-Ac              702    946   (792) 3403593 *
   719   21.0  0.1 10.5  chr8              14324821 14324985 (39979686) + (TCCA)n           Simple_repeat           489   1002     (0) 3403589  
   592    9.4  3.6  0.2  chr8              14326426 14326506 (39978165) C L2-58_DR          LINE/L2               (131)   2249    2181 3403594  
  1659    8.8  8.8  0.0  chr8              14326507 14326746 (39977925) + HATN13_DR         DNA/hAT-Ac                1    261   (858) 3403595  
   207   25.3  0.0  2.2  chr8              14326737 14326757 (39977914) + (AAATG)n          Simple_repeat             3     91     (0) 3403596 *
   286   20.6  0.0  2.9  chr8              14326758 14326827 (39977844) + (ACATG)n          Simple_repeat             5     72     (0) 3403597  
   217   27.8  7.7  7.7  chr8              14326818 14326973 (39977698) + ANGEL             DNA/Kolobok             146    301     (8) 3403598 *
   809   19.1  8.9  4.5  chr8              14327634 14327891 (39976780) + CryptonV-2_DR     DNA/Crypton-V         20770  21038   (773) 3403599 *
  1212   10.5 14.5  0.0  chr8              14327693 14327892 (39976779) + HE1_DR1           SINE/tRNA-V-RTE          14    242   (160) 3403600 *
  4000    8.1  0.2  0.0  chr8              14327889 14328433 (39976238) + Crack-1_DR        LINE/L2                3298   3843   (234) 3403601  
  1666    7.6  5.0  1.6  chr8              14328437 14328677 (39975994) + hAT-25N1_DR       DNA/hAT-Charlie         190    438   (567) 3403602  
   986    5.4  0.0  0.8  chr8              14328686 14328816 (39975855) + hAT-25N1_DR       DNA/hAT-Charlie         873   1002     (3) 3403603  
  2294    8.4 19.4  0.2  chr8              14328824 14329277 (39975394) C TDR7              DNA                     (0)    541       1 3403604  
   244   20.2  0.0  9.3  chr8              14329207 14329288 (39975383) C CryptonV-3_DR     DNA/Crypton-V       (21718)   1735    1661 3403605 *
   250   18.6  1.7  0.0  chr8              14329306 14329364 (39975307) C CryptonV-N4_DR    DNA/Crypton-V       (12325)   1168    1109 3403606  
   244   14.3  1.8  1.8  chr8              14329314 14329370 (39975301) C TDR16             DNA/Merlin            (252)     61       5 3403607 *
  2321   15.3  7.5 23.3  chr8              14330222 14331101 (39973570) C TE-X-23_DR        Unknown                 (0)    777      11 3403608  
   287   24.4  2.5 14.8  chr8              14331406 14331598 (39973073) C Mariner-N5C_DR    DNA/TcMar            (4440)   3481    3349 3403609 *
   907   22.3  0.0 15.6  chr8              14331463 14331744 (39972927) + CryptonV-N2_DR    DNA/Crypton-V         15609  15852   (786) 3403610 *
  1431   16.0  5.2  0.4  chr8              14331507 14331757 (39972914) C HE1_DR1           SINE/tRNA-V-RTE        (32)    370     108 3403611  
   537   17.9 26.6  0.0  chr8              14332274 14332446 (39972225) + DNAX-15_DR        DNA                      23    241   (526) 3403612  
   237   25.7 16.2  0.0  chr8              14332443 14332516 (39972155) + DNAX-15_DR        DNA                     448    533   (234) 3403613 *
  3662   10.4  8.8  0.0  chr8              14332517 14333121 (39971550) + L1-54_DR          LINE/L1                2721   3378     (0) 3403614  
   694   18.8 26.6  1.6  chr8              14333151 14333409 (39971262) + Harbinger-N22_DR  DNA/PIF-Harbinger         1    323    (22) 3403615  
  2476   10.5  8.4  8.7  chr8              14334289 14334952 (39969719) + hAT-N58C_DR       DNA/hAT-Ac              184    808     (0) 3403616  
   670   12.7  3.1  2.3  chr8              14334957 14335085 (39969586) + DNAX-15_DR        DNA                     634    763     (4) 3403617  
   213   20.9  0.0  0.0  chr8              14335049 14335091 (39969580) + LOOPERN1_DR       DNA/Kolobok-T2         1006   1048   (186) 3403618 *
   208   21.6  2.0  0.0  chr8              14335436 14335486 (39969185) + hAT-27N1_DR       DNA/hAT-Ac               38     89   (642) 3403619  
   409    9.5  1.6  1.6  chr8              14335528 14335591 (39969080) C LOOPERN4B_DR      DNA/PiggyBac            (0)    503     440 3403620 *
  3679    7.2 13.2  2.8  chr8              14335590 14336208 (39968463) + hAT-N167_DR       DNA/hAT-Charlie         169    850     (0) 3403621  
  1987    9.3 16.8  3.9  chr8              14336215 14336607 (39968064) C LOOPERN4B_DR      DNA/PiggyBac           (57)    446       5 3403620  
   553   18.3  8.0  3.9  chr8              14336995 14337119 (39967552) C Harbinger-N25_DR  DNA/PIF-Harbinger       (0)    576     447 3403622  
   745   19.1  0.0  3.3  chr8              14337132 14337288 (39967383) + Harbinger-N25_DR  DNA/PIF-Harbinger         1    152   (424) 3403623  
   644   16.2  4.5  0.9  chr8              14337289 14337400 (39967271) + Harbinger-N25_DR  DNA/PIF-Harbinger       409    524    (52) 3403624  
   565   14.9  5.0  7.3  chr8              14337874 14338054 (39966617) + Polinton-1N1_DR   DNA/Maverick          12076  12252  (3217) 3403625  
   318   18.1  8.7  4.2  chr8              14338687 14338755 (39965916) C TDR13             DNA                     (0)    772     701 3403626  
   291   27.8  3.3  1.1  chr8              14338756 14338777 (39965894) C DNA9-3_DR         DNA/MULE-MuDR?       (5601)   5778    5686 3403627  
   559   13.8  0.0  0.0  chr8              14338787 14338873 (39965798) C EXPANDER1_DR      LINE/RTE-BovB           (0)   3365    3279 3403628 *
  2559   13.1 30.2  0.0  chr8              14338856 14339397 (39965274) C TDR13             DNA                    (88)    684       1 3403626  
   322    9.1  8.5  6.2  chr8              14340134 14340227 (39964444) C hAT-30N1_DR       DNA/hAT-Ac            (556)   1477    1382 3403629  
   228   16.9  0.0  0.0  chr8              14340166 14340236 (39964435) + Gypsy152B-LTR_DR  LTR/Gypsy                40    110   (813) 3403630 *
   233    7.8  2.0  0.0  chr8              14340188 14340238 (39964433) C EnSpm-9_DR        DNA/CMC-EnSpm        (7907)    713     662 3403631  
   202   18.9  0.0  0.0  chr8              14340591 14340627 (39964044) C Tx1-28_DR         LINE/L1-Tx1          (1231)   2627    2591 3403632 *
   203   19.5  0.0  0.0  chr8              14340595 14340635 (39964036) C Rex1-38_DRe       LINE/Rex-Babar       (1971)   1492    1452 3403633  
   354   11.3  0.0 14.3  chr8              14340843 14340914 (39963757) + L1-133_DR         LINE/L1                   1     63   (924) 3403634  
  1106    3.8  0.0  0.0  chr8              14340954 14341084 (39963587) C HE2_DR            SINE/tRNA-V-RTE         (2)    361     231 3403635  
  2424    7.2  5.9  0.9  chr8              14341085 14341440 (39963231) + L1-133_DR         LINE/L1                 120    469   (518) 3403634  
  3097    9.7  0.7  0.0  chr8              14341484 14341916 (39962755) + EXPANDER1_DR      LINE/RTE-BovB          2930   3365     (0) 3403636  
   238    2.3  0.0 13.3  chr8              14341883 14341933 (39962738) + EnSpm-6N1_DR      DNA/CMC-EnSpm          6386   6430  (2806) 3403637 *
   287    4.2  0.0  0.0  chr8              14341899 14341946 (39962725) + (TGAA)n           Simple_repeat             3     50     (0) 3403638 *
  2599    8.2  6.1  0.0  chr8              14341944 14342322 (39962349) + L1-133_DR         LINE/L1                 499    900    (87) 3403639  
  1706   19.4  6.6  9.6  chr8              14342728 14343240 (39961431) + TE-X-6B_DR        DNA/Crypton-A            76    574     (0) 3403640  
   727   21.5  1.2  3.6  chr8              14343246 14343414 (39961257) + hAT-N48_DR        DNA/hAT-Ac              184    348  (1315) 3403641 *
   960   19.2  0.6  0.6  chr8              14343269 14343446 (39961225) C hAT-N121_DR       DNA/hAT-Ac             (55)    930     753 3403642  
  1021   17.7  3.0  4.4  chr8              14343461 14343690 (39960981) C CryptonV-N6_DR    DNA/Crypton-V          (20)    542     316 3403643 *
  3176   12.6  1.4  6.2  chr8              14343687 14344313 (39960358) + hAT-N64B_DR       DNA/hAT-Ac             1234   1832  (1967) 3403644  
  2562    9.8  2.5  2.0  chr8              14345890 14346297 (39958374) + hAT-N137_DR       DNA/hAT-Ac             2335   2704   (867) 3403645  
   324   19.5  7.2  5.5  chr8              14346322 14346338 (39958333) C DNA6-1_DR         DNA/hAT-hAT5          (420)    729     711 3403646  
   572   15.3  2.7  0.0  chr8              14346339 14346449 (39958222) C ANGEL             DNA/Kolobok             (0)    309     196 3403647  
  1072   15.8  7.2  4.0  chr8              14346456 14346746 (39957925) + hAT-N126B_DR      DNA/hAT-Ac                7    306   (294) 3403648  
  2979    7.5  0.0  0.0  chr8              14346747 14347130 (39957541) C PROTOP1_DR        DNA/P                   (0)    384       1 3403649  
  1042   16.4  3.1  2.3  chr8              14347131 14347362 (39957309) + hAT-N129_DR       DNA/hAT-Ac              305    761     (3) 3403650  
   207   21.1  6.4  4.5  chr8              14347814 14347922 (39956749) C LOOPERN3_DR       DNA/Kolobok-T2        (352)    659     549 3403651  
  4490   11.8  6.7  0.9  chr8              14348766 14349495 (39955176) C TDR13             DNA                     (0)    772       1 3403652  
   290   27.2  0.0  9.0  chr8              14349415 14349511 (39955160) + DNA9-3_DR         DNA/MULE-MuDR?         5704   5792  (5587) 3403653 *
   421   13.7 31.1  1.9  chr8              14349496 14349659 (39955012) C ASAT_CY           Satellite              (51)    211       1 3403654  
   513   17.4 15.3  6.3  chr8              14350195 14350384 (39954287) C Kolobok-N13_DR    DNA                     (0)    459     254 3403655  
   420   20.4  1.9  0.0  chr8              14350385 14350487 (39954184) + DNA11TA1_DR       DNA/CMC-EnSpm             1    105    (98) 3403656  
  1321    9.3  1.0  2.0  chr8              14350506 14350695 (39953976) C HATN8_DR          DNA/Zisupton            (0)    255      68 3403657  
  1066   13.1  2.5  1.0  chr8              14350696 14350895 (39953776) C DNA11TA1_DR       DNA/CMC-EnSpm           (0)    203       1 3403658  
   484   13.0  0.0  0.0  chr8              14350896 14350964 (39953707) C HATN8_DR          DNA/Zisupton          (186)     69       1 3403659  
   238   10.9 17.4  0.0  chr8              14350965 14351002 (39953669) C Zisupton-7_DR     DNA/Zisupton         (7332)   9750    9705 3403660 *
   246   14.4  1.9  8.0  chr8              14350963 14351015 (39953656) C Polinton-2N1_DR   DNA/Maverick         (7224)   3868    3819 3403661  
   332   19.3  2.1 20.0  chr8              14351064 14351082 (39953589) C Mariner-N19_DR    DNA/TcMar-ISRm11      (709)    777     619 3403662  
   511   20.4  4.8  3.5  chr8              14351083 14351250 (39953421) C EnSpm-N13_DR      DNA/CMC-EnSpm       (15954)   6195    6026 3403663  
   279    9.6  7.7  0.0  chr8              14351272 14351323 (39953348) C Mariner-21_DR     DNA/TcMar-Tc1        (1532)     57       2 3403664  
   448    8.6  0.3  6.3  chr8              14351444 14351538 (39953133) + Mariner-N18_DR    DNA/TcMar-ISRm11         34    111   (501) 3403665  
   439   14.2  0.7  2.1  chr8              14351581 14351724 (39952947) + EnSpm-N42_DR      DNA/CMC-EnSpm           673    814   (438) 3403666 *
   540    9.8  3.1  2.3  chr8              14351612 14351749 (39952922) C EnSpm-N42B_DR     DNA/CMC-EnSpm        (2865)   1439    1317 3403667  
   226   23.7  3.4  0.0  chr8              14351824 14351882 (39952789) + Harbinger-N27_DR  DNA/PIF-Harbinger?        4     64   (156) 3403668  
  2311    8.7  3.9  0.0  chr8              14351883 14352215 (39952456) + EnSpm-N6_DR       DNA/CMC-EnSpm?            1    346     (0) 3403669  
   211   20.4  0.0  4.1  chr8              14352216 14352266 (39952405) + Harbinger-N27_DR  DNA/PIF-Harbinger?       63    111   (109) 3403670  
   920   18.2  0.1  7.7  chr8              14353138 14353303 (39951368) + (TGGA)n           Simple_repeat             1    205   (627) 3403671  
   335   18.7 25.2  0.0  chr8              14353304 14353533 (39951138) + Polinton-4_DR     DNA/Maverick          12409  12696  (7591) 3403672 *
   624   21.8  9.0  3.3  chr8              14353504 14353768 (39950903) + Polinton-4_DR     DNA/Maverick          12314  12697  (7590) 3403673 *
   920   18.2  0.1  7.7  chr8              14353534 14354038 (39950633) + (TGGA)n           Simple_repeat           206    832     (0) 3403671 *
  1213    6.2  0.5  0.5  chr8              14353769 14354074 (39950597) + (TAGA)n           Simple_repeat             1    306     (0) 3403674  
   218   21.0  3.1  4.7  chr8              14354872 14354936 (39949735) + DNA8-4A_DR        DNA/hAT-Charlie         730    793   (126) 3403675  
   250   22.6  5.6  5.6  chr8              14355054 14355142 (39949529) + hAT-N47C_DR       DNA/hAT-Tip100         1178   1266  (1193) 3403676  
   225   23.4  1.6  0.0  chr8              14355088 14355151 (39949520) C Zisupton-7_DR     DNA/Zisupton        (12405)   4677    4613 3403677 *
   278   19.4  0.0  1.6  chr8              14355121 14355183 (39949488) C CryptonV-N6_DR    DNA/Crypton-V         (284)    278     217 3403678  
  2499    8.4 10.4  4.5  chr8              14355188 14355675 (39948996) + hAT-N161_DR       DNA/hAT-Ac                2    517   (307) 3403679  
  3723    7.4  7.6  0.5  chr8              14355677 14356218 (39948453) C SINE3-1           SINE/5S-Deu-L2         (10)    580       1 3403680  
  1776    7.4 14.4  0.0  chr8              14356233 14356503 (39948168) + hAT-N161_DR       DNA/hAT-Ac              515    824     (0) 3403681  
   950   15.3  9.0  1.9  chr8              14356504 14356703 (39947968) C CryptonV-N6_DR    DNA/Crypton-V         (348)    214       1 3403678  
   248   15.0  2.4 11.8  chr8              14356704 14356741 (39947930) + Polinton-1_DR     DNA/Maverick          17143  17173  (1312) 3403682 *
   285   12.7  4.3  7.4  chr8              14356675 14356774 (39947897) + DNA9TA1_DR        DNA/CMC-EnSpm          2097   2174  (1159) 3403683  
   436   23.8  7.6  9.4  chr8              14356866 14357102 (39947569) + Kolobok-N10_DR    DNA/Kolobok               4    236   (407) 3403684  
  1605   11.0 18.9  3.9  chr8              14357292 14357735 (39946936) C TDR7              DNA                     (0)    541      34 3403685 *
  1849   16.6  8.6  0.7  chr8              14357699 14358092 (39946579) + Mariner-N2_DR     DNA/TcMar              1253   1677  (2289) 3403686 *
  2585    6.8  4.0  0.6  chr8              14357748 14358101 (39946570) C SINE2-3_DR        SINE/tRNA-V-RTE         (1)    367       2 3403687  
  2177   16.0  5.1  1.2  chr8              14358102 14358155 (39946516) C EnSpm-6N1_DR      DNA/CMC-EnSpm        (2824)   6410    5987 3403688  
   253    8.5  6.4  0.0  chr8              14358139 14358185 (39946486) C TDR7              DNA                   (491)     50       1 3403689 *
  6387    8.0  4.2  0.3  chr8              14358888 14359789 (39944882) C TDR2              DNA/TcMar-Tc1           (0)    937       1 3403690  
  1161   11.9  1.0  0.0  chr8              14361197 14361390 (39943281) + DNA-TA-2_DR       DNA/CMC-EnSpm             1    196     (0) 3403691  
  3961    9.3 33.7  1.7  chr8              14361446 14362330 (39942341) + Harbinger-4N1B_DR DNA/PIF-Harbinger         1   1163     (0) 3403692  
   642   23.7  9.0  7.5  chr8              14362485 14362762 (39941909) C TE-X-8_DR         Unknown                (25)    459     178 3403693  
   580   17.3 13.4 14.2  chr8              14362814 14363089 (39941582) C L2-49_DR          LINE/L2                 (0)   2888    2615 3403694  
   403   14.5  0.0  0.0  chr8              14363094 14363155 (39941516) C L2-35_DRe         LINE/L2               (799)   1801    1740 3403695  
  1458   11.5  0.0  1.8  chr8              14364605 14364835 (39939836) + Crack-2_DR        LINE/L2                3213   3439     (2) 3403696  
  2510   10.3 40.0  0.1  chr8              14365131 14365682 (39938989) C TDR13             DNA                     (0)    772       1 3403697  
   420   13.1  4.9  2.0  chr8              14366019 14366182 (39938489) C ENSPM-6_DR        DNA/CMC-EnSpm       (17652)  14964   14853 3403698 *
   434   10.0  0.0  0.0  chr8              14366103 14366202 (39938469) + Helitron-2_DR     RC/Helitron            6025   6124 (21288) 3403699  
   335    4.2  1.3  3.1  chr8              14366893 14367075 (39937596) + (TAAAA)n          Simple_repeat             1    179     (0) 3403700  
  1148    5.6  9.4  0.0  chr8              14367827 14368004 (39936667) C EnSpm-N21_DR      DNA/CMC-EnSpm          (31)    448     254 3403701  
  2830    5.7  8.9  0.0  chr8              14368005 14368410 (39936261) C DNA15TA1_DR       DNA/CMC-EnSpm           (0)    442       1 3403702  
  1211   12.0  0.4  7.6  chr8              14368411 14368661 (39936010) C EnSpm-N21_DR      DNA/CMC-EnSpm         (226)    253      20 3403701  
   235   14.3  2.4  0.0  chr8              14368651 14368666 (39936005) + hAT-N164_DR       DNA/hAT-Tip100          817    833  (1207) 3403703 *
  3224    7.8  5.1  0.8  chr8              14368667 14369180 (39935491) + Mariner-N38_DR    DNA/TcMar-Tc1             1    536    (11) 3403704  
  1042   13.3  1.2 14.5  chr8              14368996 14369330 (39935341) + CryptonV-N4_DR    DNA/Crypton-V          4807   5102  (8391) 3403705 *
   800   20.5  1.1  0.5  chr8              14369181 14369366 (39935305) + Merlin-1_DR       DNA/Merlin             2030   2216  (8311) 3403706 *
   222   21.2  4.5  0.0  chr8              14369326 14369391 (39935280) + Gypsy-31-LTR_DR   LTR/Gypsy               119    187   (767) 3403707 *
   201   27.1  0.0  0.0  chr8              14369998 14370056 (39934615) + Polinton-4_DR     DNA/Maverick          17886  17944  (2343) 3403708 *
   206   25.0  0.0  0.0  chr8              14370008 14370063 (39934608) C Gypsy120-LTR_DR   LTR/Gypsy             (921)    115      60 3403709 *
   215   24.1  1.9  0.0  chr8              14370015 14370068 (39934603) C Helitron-2_DR     RC/Helitron         (22006)   5406    5352 3403710 *
   238   19.1  0.0  0.0  chr8              14370021 14370067 (39934604) + DNA6-4_DR         DNA                    2127   2173  (1366) 3403711  
   207   22.5  5.5  2.7  chr8              14370076 14370093 (39934578) + Dada-tL_DR        DNA/Dada               9075   9149  (1258) 3403712  
  1703   11.9 14.9  7.0  chr8              14370384 14370806 (39933865) C hAT-N177B_DR      DNA/hAT-Tip100          (0)    964     511 3403713  
   524   22.4  0.6 38.4  chr8              14370763 14371088 (39933583) C EnSpm-N11_DR      DNA/CMC-EnSpm        (2342)   3011    2775 3403714 *
  2449    8.4  2.7  3.0  chr8              14370811 14371177 (39933494) + SINE2-4_DR        SINE/tRNA-V-RTE           5    370     (1) 3403715  
   596   15.0  8.5 16.4  chr8              14371008 14371058 (39933613) + DNA2-16_DR        DNA                    7014   7128 (10923) 3403716 *
   670   16.0  2.3  1.5  chr8              14371059 14371191 (39933480) + EnSpm-N11_DR      DNA/CMC-EnSpm          3690   3823  (1530) 3403717  
   631   11.0 19.4  3.3  chr8              14371176 14371411 (39933260) C hAT-N177B_DR      DNA/hAT-Tip100       (1214)    518     232 3403713 *
   596   15.0  8.5 16.4  chr8              14371192 14371230 (39933441) + DNA2-16_DR        DNA                    7129   7221 (10830) 3403716 *
   365   18.6  5.7  0.0  chr8              14371842 14371911 (39932760) C DNA7-N2_DR        DNA/hAT-hAT6          (300)   1714    1641 3403718 *
  2562   10.7  0.3  0.8  chr8              14371858 14372225 (39932446) + SINE2-4_DR        SINE/tRNA-V-RTE           6    371     (0) 3403719  
   923   14.4  0.6  0.6  chr8              14372089 14372249 (39932422) + EnSpm-N37_DR      DNA/CMC-EnSpm           333    493  (6154) 3403720 *
   594   18.1  6.0  6.0  chr8              14372614 14372813 (39931858) C IS4EU-1_DR        DNA/PIF-ISL2EU       (2571)   2433    2234 3403721 *
  1641   12.4  1.1  1.9  chr8              14372654 14372924 (39931747) C ANGEL             DNA/Kolobok             (0)    309      41 3403722  
   684   22.0  5.8 17.0  chr8              14372925 14372956 (39931715) + IS3EU-1_DR        DNA/IS3EU              3954   4181  (4523) 3403723  
   987   16.3  0.5  3.2  chr8              14372985 14373174 (39931497) + SINE2-1_DR        SINE/tRNA                 5    189     (9) 3403724  
   224    0.0  0.0  0.0  chr8              14374739 14374813 (39929858) + (GAAA)n           Simple_repeat             1     75     (0) 3403725  
   219    4.3  0.0  2.2  chr8              14374776 14374822 (39929849) + Mariner-3_DR      DNA/TcMar-ISRm11        505    550  (2097) 3403726 *
   274    3.4  5.0  0.0  chr8              14376011 14376049 (39928622) C hAT-N122_DR       DNA/hAT-Ac              (1)    576     542 3403727  
   626    9.1  2.7 10.2  chr8              14376050 14376196 (39928475) C EnSpm-N16_DR      DNA/CMC-EnSpm           (0)    202      66 3403728  
  2789   18.9  6.3 10.2  chr8              14376242 14377144 (39927527) + L1-42_DR          LINE/L1                4918   5788    (22) 3403729  
   217   17.5  0.0  8.7  chr8              14377164 14377213 (39927458) + EnSpm-10N1_DR     DNA/CMC-EnSpm          2927   2972   (263) 3403730  
   239   14.0  8.0  0.0  chr8              14377644 14377693 (39926978) C hAT-N122_DR       DNA/hAT-Ac            (397)    180     127 3403727  
   220   20.8  5.2  9.8  chr8              14377717 14377812 (39926859) + EnSpm-N48B_DR     DNA/CMC-EnSpm          2593   2684  (4275) 3403731  
   660    4.5  0.0  1.1  chr8              14378662 14378750 (39925921) + TDR7              DNA                      24    111   (430) 3403732 *
  1875   16.2 14.7  0.0  chr8              14378749 14379137 (39925534) C Rex1-15_DRe       LINE/Rex-Babar          (2)   1662    1217 3403733  
  1536   10.1 15.0  4.6  chr8              14379138 14379530 (39925141) + TDR7              DNA                     109    540     (1) 3403734  
  1378    5.5 10.3  3.6  chr8              14380467 14380728 (39923943) C Daphne-27_DRe     LINE/L2                 (0)   1926    1648 3403735  
  1778    5.3  0.6 11.7  chr8              14380734 14381055 (39923616) C Daphne-27_DRe     LINE/L2               (809)   1117     828 3403735  
   203   22.5 10.9  2.9  chr8              14381855 14381918 (39922753) C Kolobok-N4_DR     DNA/Kolobok-T2        (795)   2207    2139 3403736 *
   400   19.0  0.0  0.0  chr8              14381882 14381960 (39922711) + Kolobok-N4_DR     DNA/Kolobok-T2         1884   1962  (1040) 3403737  
   303   18.0  9.1  9.1  chr8              14381950 14382059 (39922612) + DNA6-10_DR        DNA                    2021   2130  (4576) 3403738 *
   453   22.5  0.0  3.1  chr8              14381972 14382072 (39922599) + Zisupton-1_DR     DNA/Zisupton            522    619  (9010) 3403739  
   908   23.3  1.5  5.0  chr8              14382402 14382672 (39921999) C Kolobok-N4_DR     DNA/Kolobok-T2        (851)   2151    1890 3403736 *
  1094   20.3  0.0  2.1  chr8              14382433 14382674 (39921997) C Academ-N1_DRe     DNA/Academ-1         (2719)   1309    1073 3403740  
   241   15.6  2.2  0.0  chr8              14383116 14383131 (39921540) + EnSpm-N59_DR      DNA/CMC-EnSpm?         1727   1743  (1926) 3403741  
  1338    7.0 11.2  0.0  chr8              14383132 14383346 (39921325) + TDR20             DNA/Merlin                1    239     (0) 3403742  
   219   15.8  0.0  0.0  chr8              14383317 14383354 (39921317) + EnSpm-N59_DR      DNA/CMC-EnSpm?         1963   2000  (1669) 3403743 *
  1662    5.6  0.9  0.0  chr8              14383356 14383571 (39921100) C TDR20             DNA/Merlin             (21)    218       1 3403744  
  1136   15.0  6.2  0.4  chr8              14383794 14384020 (39920651) + LOOPERN6_DR       DNA/Kolobok-T2?           8    247  (1104) 3403745  
  1137    6.9 14.9  0.0  chr8              14384028 14384215 (39920456) + LOOPERN6_DR       DNA/Kolobok-T2?        1136   1351     (0) 3403746  
   259   19.6  3.6  0.0  chr8              14384535 14384590 (39920081) + L2-2_DRe          LINE/L2                4172   4229     (9) 3403747  
   848   15.4  5.5  3.8  chr8              14384603 14384784 (39919887) + Kolobok-N1_DR     DNA/Kolobok-T2?           1    185   (614) 3403748  
   420   24.6  5.4  0.0  chr8              14385003 14385132 (39919539) C Kolobok-N10_DR    DNA/Kolobok           (506)    137       1 3403749  
   620    5.8  1.0  0.0  chr8              14385357 14385460 (39919211) + MOSAT_DR          Satellite              1095   1199   (888) 3403750 *
  1015   18.9  0.4  3.7  chr8              14385370 14385489 (39919182) + (TCTA)n           Simple_repeat             1    215   (359) 3403751  
   498   19.9 15.0  0.6  chr8              14385461 14385500 (39919171) C Polinton-4_DR     DNA/Maverick         (7577)  12707   12543 3403752 *
   439   22.4  0.6 15.7  chr8              14385490 14385658 (39919013) C Polinton-4_DR     DNA/Maverick         (7592)  12695   12549 3403752 *
   406   30.0  0.3  3.4  chr8              14385502 14385571 (39919100) + (TCCA)n           Simple_repeat             1    147   (108) 3403753 *
   228   29.3  0.0  5.8  chr8              14385572 14385716 (39918955) + Ginger1-N1_DR     DNA/Ginger-1            281    417  (2241) 3403754  
   406   30.0  0.3  3.4  chr8              14385717 14385765 (39918906) + (TCCA)n           Simple_repeat           148    255     (0) 3403753  
  1015   18.9  0.4  3.7  chr8              14385766 14385963 (39918708) + (TCTA)n           Simple_repeat           216    574     (0) 3403751  
   851   13.8  0.0  2.6  chr8              14385821 14386026 (39918645) + (TCCA)n           Simple_repeat             1    200     (0) 3403755 *
   231   20.0  0.0  4.3  chr8              14385968 14386040 (39918631) C Polinton-4_DR     DNA/Maverick         (7596)  12691   12622 3403756 *
   781   16.9  0.0  0.0  chr8              14387205 14387334 (39917337) + CR1-24_DR         LINE/L2                1848   1977   (270) 3403757  
   463   19.1  5.4  2.7  chr8              14387329 14387500 (39917171) + hAT-N129_DR       DNA/hAT-Ac               46    230   (191) 3403758 *
   251   19.1  1.4  2.9  chr8              14387503 14387572 (39917099) + hAT-N129_DR       DNA/hAT-Ac              661    729    (35) 3403759  
   201   19.6 10.7  0.0  chr8              14387592 14387647 (39917024) + CR1-24_DR         LINE/L2                2013   2074   (173) 3403757  
   957    7.5 13.0  0.0  chr8              14387658 14387803 (39916868) C SINE2-3_DR        SINE/tRNA-V-RTE       (203)    165       1 3403760  
   815   13.4  1.8  5.6  chr8              14387804 14387836 (39916835) C DNA6-6_DR         DNA                  (7095)   4186    4160 3403761  
   701   14.7  9.8 10.3  chr8              14387804 14387862 (39916809) C EnSpm-N10_DR      DNA/CMC-EnSpm        (5764)   3544    3341 3403762 *
  1487   17.7  4.4  9.8  chr8              14387853 14388283 (39916388) + DNA-8-28_DR       DNA/hAT-Tip100?         173    582     (0) 3403763  
   245   17.5  0.0 15.8  chr8              14388284 14388365 (39916306) C hAT-N170_DR       DNA/Merlin            (110)    106      37 3403764  
   409   10.6  0.0  4.0  chr8              14389515 14389593 (39915078) C TDR16             DNA/Merlin              (2)    311     236 3403765  
   293   24.1 13.2  0.0  chr8              14389566 14389587 (39915084) C DNA9-3_DR         DNA/MULE-MuDR?       (5568)   5811    5779 3403766 *
  3625   11.6 16.7  1.3  chr8              14389588 14390257 (39914414) + TDR13             DNA                       1    772     (0) 3403767  
  1203   13.6  1.6  2.9  chr8              14390258 14390497 (39914174) + TDR16             DNA/Merlin               77    313     (0) 3403768  
   265   23.1  6.5  3.6  chr8              14390408 14390515 (39914156) C CryptonV-N4_DR    DNA/Crypton-V       (12303)   1190    1080 3403769 *
   253   19.0  1.7  0.0  chr8              14390530 14390587 (39914084) + ANGEL             DNA/Kolobok              38     96   (213) 3403770  
   241   11.1 12.9  9.7  chr8              14390531 14390600 (39914071) + EnSpm-N1_DR       DNA/CMC-EnSpm           696    767  (1763) 3403771 *
   379    8.6 31.2  0.0  chr8              14390613 14390705 (39913966) C DNA-2-29_DR       DNA                     (9)    123       2 3403772  
   221   25.0  6.9  0.0  chr8              14390706 14390735 (39913936) + EnSpm-5_DR        DNA/CMC-EnSpm          2510   2544  (5127) 3403773  
  1050   15.2  3.1  0.9  chr8              14390881 14391106 (39913565) C DNA-2-30B_DR      DNA                     (0)    413     183 3403774  
   770   11.2  0.9  0.0  chr8              14391241 14391356 (39913315) + HE1_DR1           SINE/tRNA-V-RTE          54    170   (232) 3403775  
   313   13.7 32.9  0.0  chr8              14391435 14391507 (39913164) + DNA-N33_DR        DNA                    1607   1703     (0) 3403776  
   221   26.3  0.0  3.5  chr8              14391508 14391564 (39913107) + hAT-N47B_DR       DNA/hAT-Tip100          581    635   (353) 3403777 *
   679   15.2  1.2  5.8  chr8              14391513 14391673 (39912998) + DNA8-10_DR        DNA/hAT-Ac             2040   2193  (1825) 3403778  
   517   18.4  3.0  1.5  chr8              14391563 14391694 (39912977) + hAT-N127_DR       DNA/hAT-Charlie        7023   7156  (3160) 3403779 *
   324    9.7  0.0 25.8  chr8              14391733 14391815 (39912856) C Kolobok-N11_DR    DNA/Kolobok-T2        (257)    214     149 3403780  
   571   10.0  1.0  1.0  chr8              14392730 14392830 (39911841) + hAT-N91_DR        DNA/hAT-Ac               93    193   (162) 3403781  
   392   15.5  1.4  2.8  chr8              14392819 14392832 (39911839) C Merlin-2_DR       DNA/Merlin           (9010)   4911    4899 3403782 *
  8890    6.5  3.8  0.2  chr8              14392833 14394013 (39910658) C TC1DR3            DNA/TcMar-Tc1           (2)   1223       1 3403783  
   250   19.5  3.9  8.0  chr8              14394014 14394061 (39910610) + Merlin-2_DR       DNA/Merlin             4902   4946  (8975) 3403784 *
   431   10.7  4.8  0.0  chr8              14394014 14394097 (39910574) + hAT-N91_DR        DNA/hAT-Ac              192    279    (76) 3403785  
   324   11.1 10.1  0.0  chr8              14394512 14394610 (39910061) + ENSPM-6_DR        DNA/CMC-EnSpm         14826  14934 (17682) 3403786  
   269   11.4  1.1  3.4  chr8              14394530 14394620 (39910051) + Gypsy82-LTR_Dr    LTR/Gypsy               660    748   (597) 3403787 *
   276   16.9  0.0 21.0  chr8              14395051 14395125 (39909546) C SINE2-3B_DR       SINE/tRNA-V             (1)    350     289 3403788  
  1113    6.4  0.0  0.0  chr8              14395126 14395265 (39909406) + DNA8-17_DR        DNA/hAT-Tip100         1531   1670   (143) 3403789  
   766   18.5  1.8  2.4  chr8              14395128 14395293 (39909378) + DNA7-N1_DR        DNA/Zisupton           4691   4855  (5562) 3403790 *
   362   12.3  9.2  0.0  chr8              14395261 14395325 (39909346) C SINE2-3B_DR       SINE/tRNA-V            (50)    301     231 3403788 *
   943   13.7  7.0  1.0  chr8              14395334 14395518 (39909153) + DNA-4-1_DR        DNA/Sola-2              351    546    (66) 3403791 *
  3377    7.6  3.3  2.4  chr8              14395518 14396058 (39908613) C Mariner-N38_DR    DNA/TcMar-Tc1           (0)    547       2 3403792  
   840   14.6 15.6  2.9  chr8              14395870 14396081 (39908590) + Zisupton-6_DR     DNA/Zisupton           8990   9227 (12889) 3403793 *
   516    5.9  0.0  0.0  chr8              14396060 14396127 (39908544) + DNA4-1B_DR        DNA/Sola-2              546    613     (1) 3403794 *
   368   24.9 13.4  1.6  chr8              14396159 14396382 (39908289) + Mariner-N31_DR    DNA/TcMar-Tc1           290    539     (1) 3403795  
   229   25.0 12.4  0.6  chr8              14396383 14396412 (39908259) + EnSpm-N47_DR      DNA/CMC-EnSpm?         2515   2563   (454) 3403796 *
   825   20.9  4.8  5.7  chr8              14396389 14396418 (39908253) C CryptonV-N4_DR    DNA/Crypton-V        (5589)   7904    7877 3403797  
  2543   11.7  0.5  0.8  chr8              14396419 14396790 (39907881) + SINE2-4_DR        SINE/tRNA-V-RTE           1    371     (0) 3403798  
  1090   20.8 12.4 12.9  chr8              14396449 14396900 (39907771) + CryptonV-N5_DR    DNA/Crypton-V          3562   4011 (20526) 3403799 *
   535   15.1  7.5  0.0  chr8              14396807 14396912 (39907759) + EnSpm-N11_DR      DNA/CMC-EnSpm          3721   3834  (1519) 3403800 *
   228   14.0  4.0  0.0  chr8              14397650 14397699 (39906972) + CryptonV-N5_DR    DNA/Crypton-V          5762   5813 (18724) 3403801 *
   323   19.6  2.2  4.5  chr8              14397656 14397746 (39906925) C hAT-N142_DR       DNA/hAT?              (971)    465     377 3403802 *
   480   11.2 40.3  0.5  chr8              14397675 14397818 (39906853) C TDR9              DNA                     (0)    208       8 3403803 *
   504   17.0  5.1  4.2  chr8              14397739 14397855 (39906816) C Mariner-N5C_DR    DNA/TcMar            (4455)   3466    3349 3403804 *
   537    9.9  6.4  3.1  chr8              14397751 14397763 (39906908) C Mariner-N2_DR     DNA/TcMar            (2581)   1385    1289 3403805 *
  2228   20.2 16.7  2.9  chr8              14397761 14398438 (39906233) C Helitron-2_DR     RC/Helitron          (3596)  23816   23048 3403806 *
  2727    8.1  0.3  0.6  chr8              14398119 14398480 (39906191) C SINE2-4_DR        SINE/tRNA-V-RTE         (2)    369       9 3403807  
  2025   17.1  0.0  5.9  chr8              14398481 14398525 (39906146) + DNA9-3_DR         DNA/MULE-MuDR?         1324   1707  (9672) 3403808  
  1750   10.8 11.0  3.8  chr8              14399131 14399420 (39905251) + hAT-N158_DR       DNA/hAT-Ac                1    332  (1490) 3403809  
   635   11.7  0.0  0.0  chr8              14399421 14399514 (39905157) + DNA-8-23_DR       DNA/hAT                   1     94   (717) 3403810 *
   867   16.8  1.3  1.3  chr8              14399489 14399645 (39905026) + TE-X-7_DR         LINE?/Penelope?         117    273   (566) 3403811 *
  1130    3.7  0.0  0.0  chr8              14399513 14399646 (39905025) + SINE2-3_DR        SINE/tRNA-V-RTE         233    366     (2) 3403812 *
  1750   10.8 11.0  3.8  chr8              14399515 14399529 (39905142) + hAT-N158_DR       DNA/hAT-Ac              333    351  (1471) 3403809  
   508   22.3  3.0 13.4  chr8              14399640 14399808 (39904863) C HATN11B_DR        DNA/hAT                (66)    624     361 3403813 *
   555   24.7  1.3 16.0  chr8              14399647 14399898 (39904773) + Penelope-1_DR     LINE/Penelope          3733   4069   (377) 3403814  
   546   13.0  0.6  2.2  chr8              14399744 14399924 (39904747) + (TG)n             Simple_repeat             1    178     (0) 3403815 *
   646    6.1  0.0  0.1  chr8              14399809 14399930 (39904741) + Helitron-2_DR     RC/Helitron           23604  23689  (3723) 3403816  
   444   16.2  2.7  0.0  chr8              14399836 14399946 (39904725) C Helitron-2_DR     RC/Helitron         (21303)   6109    5996 3403817 *
  1094    7.4 14.8  0.0  chr8              14399974 14400135 (39904536) + hAT-N158_DR       DNA/hAT-Ac              378    563     (0) 3403818  
   879    5.6  3.2  0.0  chr8              14400155 14400280 (39904391) C hAT-N135_DR       DNA/hAT-Charlie         (3)    539     410 3403819  
   512   21.5  3.2  4.7  chr8              14400248 14400426 (39904245) + DNA6-6_DR         DNA                    7868   7979  (3302) 3403820 *
  2404    8.8  2.2  1.7  chr8              14400280 14400639 (39904032) + hAT-N137_DR       DNA/hAT-Ac             2344   2705   (866) 3403821  
  1863   16.9  3.0  4.8  chr8              14400640 14400682 (39903989) + CryptonV-N4_DR    DNA/Crypton-V          8891   9286  (4207) 3403822  
   416   22.0  5.6  2.0  chr8              14401337 14401480 (39903191) + ASAT_CY           Satellite                43    191    (71) 3403823  
  2941    7.0  0.7  0.2  chr8              14401682 14402095 (39902576) + Mariner-N38_DR    DNA/TcMar-Tc1           132    547     (0) 3403824  
   384   13.0  4.9  0.0  chr8              14402096 14402197 (39902474) C Helitron-2_DR     RC/Helitron         (21292)   6120    6013 3403825 *
   516    1.8  0.0  0.0  chr8              14402091 14402202 (39902469) + Zisupton-7_DR     DNA/Zisupton          11375  11486  (5596) 3403826 *
  2683   15.5  1.2  0.8  chr8              14402096 14402175 (39902496) C Merlin-1_DR       DNA/Merlin           (8484)   2043    1548 3403827  
   368    5.3  0.8  4.4  chr8              14402098 14402215 (39902456) C DNA-N43_DR        DNA/TcMar-Fot1        (419)    635     522 3403828 *
   408   10.2  0.0  5.8  chr8              14402198 14402270 (39902401) C Helitron-N3_DR    RC/Helitron          (1415)   1601    1533 3403829 *
   427   13.3 28.5  1.7  chr8              14402203 14402234 (39902437) + hAT-N48B_DR       DNA/hAT-Ac             1583   1699   (441) 3403830  
   214   18.9  1.4  5.7  chr8              14402208 14402280 (39902391) C CryptonV-3_DR     DNA/Crypton-V       (22461)    992     923 3403831 *
   302   10.0  0.0 11.5  chr8              14402217 14402284 (39902387) + EnSpm-N48B_DR     DNA/CMC-EnSpm          1818   1878  (5081) 3403832  
   231   22.6  1.1  8.6  chr8              14402228 14402314 (39902357) + Dada-U1A_DR       DNA/Dada               3847   3927  (7052) 3403833 *
  3280   12.8 19.3  4.0  chr8              14402267 14403057 (39901614) C DNA-8-7_DR        DNA/hAT-Tip100        (141)    908       1 3403834  
   365   18.0  0.0  3.9  chr8              14403133 14403213 (39901458) C DNA2-17_DR        DNA                    (97)     78       1 3403835  
   209   21.7 13.4  4.5  chr8              14403387 14403468 (39901203) C Harbinger-N27_DR  DNA/PIF-Harbinger?    (124)     96       8 3403836  
  2044   10.9  9.1  1.1  chr8              14404393 14404744 (39899927) C LOOPERN6B_DR      DNA/Kolobok-T2?       (416)    380       1 3403837  
   604   28.0  3.2 14.2  chr8              14404750 14405256 (39899415) C CryptonV-N5_DR    DNA/Crypton-V       (20586)   3951    3562 3403838 *
  1963   16.2  3.8  0.5  chr8              14404916 14405286 (39899385) C HE1_DR1           SINE/tRNA-V-RTE        (19)    383       1 3403839  
   419   25.6  1.7  0.0  chr8              14405184 14405300 (39899371) C DNA6-6_DR         DNA                  (3289)   7992    7874 3403840 *
   880   23.1  6.3  2.9  chr8              14405645 14405912 (39898759) + Harbinger-N23_DR  DNA/PIF-Harbinger        56    332   (105) 3403841  
  1155    9.0  0.0  0.0  chr8              14405921 14406076 (39898595) + SINE3-1a          SINE/5S-Deu-L2           18    173   (397) 3403842 *
  2350    9.3  0.3  0.0  chr8              14406071 14406392 (39898279) C Harbinger-N13_DR  DNA/PIF-Harbinger       (1)    323       1 3403843  
  2152   10.9 11.2  1.6  chr8              14406393 14406746 (39897925) + SINE3-1a          SINE/5S-Deu-L2          169    559    (11) 3403844  
   364   14.9  0.6 11.1  chr8              14408019 14408177 (39896494) C DNA-N45_DR        DNA/CMC-EnSpm         (356)    357     214 3403845 *
   415   11.3  0.9  0.9  chr8              14408070 14408185 (39896486) + EnSpm-8_DR        DNA/CMC-EnSpm          1207   1322  (8119) 3403846 *
  1732   16.4  4.8 23.9  chr8              14408095 14408375 (39896296) C Helitron-N2_DR    RC/Helitron           (894)   1569     942 3403847  
  2511   12.6  7.8  0.2  chr8              14408376 14408837 (39895834) C Mariner-N38_DR    DNA/TcMar-Tc1          (50)    497       1 3403848  
   615   14.9 19.3  6.7  chr8              14408838 14408917 (39895754) + Zisupton-6_DR     DNA/Zisupton           9191   9303 (12813) 3403849  
  1263   13.4  4.0  0.9  chr8              14409461 14409686 (39894985) C DNA-X-4_DR        DNA                    (45)   1200     968 3403850 *
  1893   11.0  7.4  0.3  chr8              14409673 14409983 (39894688) C DNA-X-4_DR        DNA                   (902)    343      11 3403851  
   209   26.9  0.0  0.0  chr8              14409949 14410000 (39894671) + BEL21-I_DR        LTR/Pao                1004   1055  (5016) 3403852 *
  3379    7.0  1.4  1.0  chr8              14410017 14410509 (39894162) + Mariner-N38_DR    DNA/TcMar-Tc1            52    546     (1) 3403853  
  2245   11.0  7.5  0.7  chr8              14410761 14411173 (39893498) C TDR24             DNA                     (1)    443       3 3403854  
   365   18.9  2.8  7.7  chr8              14412096 14412204 (39892467) C EnSpm-N13_DR      DNA/CMC-EnSpm       (13948)   8201    8098 3403855  
   354   20.8  1.9  4.8  chr8              14412114 14412130 (39892541) + hAT-N21B_DR       DNA/hAT-Ac              696    709   (592) 3403856 *
  3100    3.8  8.5  0.4  chr8              14412131 14412575 (39892096) C Mariner-N38_DR    DNA/TcMar-Tc1           (0)    547      67 3403857  
   360   14.3  1.4  1.4  chr8              14412564 14412634 (39892037) + hAT5-N2_DR        DNA/hAT-hAT5           1131   1201  (1384) 3403858 *
  1156    8.7  0.0  6.0  chr8              14412618 14412812 (39891859) + Mariner-N23_DRe   DNA/TcMar-ISRm11        359    542   (489) 3403859  
   670   12.3  7.4  7.9  chr8              14412792 14412994 (39891677) + L2-6_DRe          LINE/L2                2133   2334     (7) 3403860 *
   241   22.3  5.8  8.4  chr8              14412856 14413026 (39891645) + hAT-N67_DR        DNA/hAT-Tip100          704    870   (676) 3403861 *
  2791    8.4  8.1  6.1  chr8              14412992 14413474 (39891197) + Mariner-N23_DRe   DNA/TcMar-ISRm11        539   1030     (1) 3403862  
  3605   10.2 13.8  0.6  chr8              14413475 14414116 (39890555) C DNA-N30B_DR       DNA                   (208)    838     112 3403863  
  1124   18.7  5.7  6.7  chr8              14414280 14414628 (39890043) + hAT-N174_DR       DNA/hAT-Ac                1    346   (393) 3403864  
   605   15.9  0.9  0.0  chr8              14414662 14414774 (39889897) + ASAT_CY           Satellite                78    191    (71) 3403865  
  2006    8.6 35.7  0.4  chr8              14415746 14416143 (39888528) + SINE3-1a          SINE/5S-Deu-L2           33    570     (0) 3403866  
   322   13.7  1.3  5.4  chr8              14416076 14416152 (39888519) + L2-8_DR           LINE/L2                3517   3590     (0) 3403867 *
   241   19.8  0.0  1.2  chr8              14416081 14416162 (39888509) C ERV1-N7-I_DR      LTR/ERV1             (3133)   5435    5355 3403868 *
  1179    9.3  4.3  3.2  chr8              14417815 14418002 (39886669) + SINE2-1B_DR       SINE/tRNA                 1    190     (8) 3403869  
  2121    8.9  2.9  0.6  chr8              14418258 14418573 (39886098) C Mariner-N38_DR    DNA/TcMar-Tc1         (224)    323       1 3403870  
  1340   12.8  3.4 11.8  chr8              14418574 14418606 (39886065) C Merlin-1_DR       DNA/Merlin           (7991)   2487    2208 3403871  
   346   23.3  2.4  3.2  chr8              14418613 14418736 (39885935) C DNA-N33_DR        DNA                  (1024)    679     557 3403872 *
  1153   17.9  4.3  3.0  chr8              14418628 14418927 (39885744) C ANGEL             DNA/Kolobok             (5)    304       1 3403873  
   493   21.0  4.8  9.7  chr8              14418928 14418955 (39885716) C DNA2-8_DR         DNA/CMC-EnSpm        (2915)   1492    1476 3403874  
   533   23.1  2.5  0.8  chr8              14419244 14419262 (39885409) C Merlin-1_DR       DNA/Merlin           (1971)   8556    8536 3403875  
  1302   14.4 12.0  0.4  chr8              14419263 14419512 (39885159) + SINE2-5_DR        SINE/tRNA-V-RTE           1    279     (3) 3403876  
   325   14.5  4.2  4.2  chr8              14419449 14419520 (39885151) + Zisupton-6_DR     DNA/Zisupton          13381  13452  (8664) 3403877 *
   963   15.3  2.7  6.5  chr8              14420732 14420954 (39883717) + Merlin-N3_DR      DNA/Merlin               18    232    (23) 3403878  
   203    7.5  2.5  0.0  chr8              14420955 14420994 (39883677) + (CATATA)n         Simple_repeat             5     45     (0) 3403879  
   327   15.4  0.0  0.0  chr8              14421064 14421120 (39883551) + LINEX-1_DR        Retroposon              160    207   (598) 3403880  
   228   22.9  3.2  1.6  chr8              14421066 14421127 (39883544) C DNA8-25_DR        DNA                  (2068)   1899    1837 3403881 *
  1255    6.1 14.4  0.0  chr8              14421146 14421325 (39883346) + Harbinger-4N1B_DR DNA/PIF-Harbinger         2    207   (956) 3403882 *
  3166   11.5  3.0  1.8  chr8              14421309 14421865 (39882806) + Harbinger-4N1_DR  DNA/PIF-Harbinger       535   1163     (0) 3403883  
  1231    9.2  0.5  1.1  chr8              14421866 14422052 (39882619) C LINEX-1_DR        Retroposon            (512)    293     108 3403884  
   263    3.1  0.0  0.0  chr8              14422056 14422087 (39882584) C L2-33_DRe         LINE/L2               (265)   1183    1152 3403885  
   463   16.2  4.7  1.8  chr8              14422356 14422462 (39882209) + hAT-N134_DR       DNA/hAT?                748    857   (208) 3403886  
   264   25.3  0.8  7.3  chr8              14422463 14422477 (39882194) C EnSpm-N39C_DR     DNA/CMC-EnSpm?       (1628)   1922    1842 3403887 *
   355   15.6 15.3  1.8  chr8              14422469 14422566 (39882105) C ANGEL             DNA/Kolobok           (198)    111       1 3403888  
   258   16.7 12.1  0.0  chr8              14422567 14422594 (39882077) C DNA2-16_DR        DNA                  (8004)  10047   10012 3403889 *
   303   19.2 11.8  0.8  chr8              14422567 14422578 (39882093) C hAT-N134_DR       DNA/hAT?              (212)    853     732 3403890  
   337   17.0  4.2 15.9  chr8              14423583 14423701 (39880970) C Copia-11B_DR-LTR  LTR/Gypsy?             (59)    409     303 3403891  
   306   31.9  0.0  3.0  chr8              14423641 14423779 (39880892) + EnSpm-N36B_DR     DNA/CMC-EnSpm          3036   3170   (246) 3403892 *
   362   21.2  2.9  9.1  chr8              14423661 14423683 (39880988) C hAT-N21_DR        DNA/hAT-Charlie        (76)   1770    1690 3403893  
   392   17.0  0.0  2.1  chr8              14423684 14423779 (39880892) + Harbinger-2_DR    DNA/PIF-Harbinger      2322   2415  (1912) 3403894 *
   408   13.2  4.4  0.0  chr8              14423698 14423788 (39880883) C Polinton-1_DR     DNA/Maverick         (1302)  17183   17089 3403895 *
   525    3.8  0.0  0.0  chr8              14423701 14423779 (39880892) C hAT-N131_DR       DNA/hAT-Ac           (1769)    295     217 3403896  
   381   21.7  1.6  0.8  chr8              14423780 14423821 (39880850) + L1-53_DR          LINE/L1                1648   1769  (4677) 3403897  
   221   27.4  9.4  0.0  chr8              14423788 14423893 (39880778) + ASAT_CY           Satellite                 9    124   (138) 3403898 *
   362   21.2  2.9  9.1  chr8              14423789 14423800 (39880871) C hAT-N21_DR        DNA/hAT-Charlie        (76)   1689    1639 3403893  
   366   25.8  3.0  3.8  chr8              14423801 14423823 (39880848) C Zisupton-6_DR     DNA/Zisupton        (13238)   8875    8759 3403899  
   292   22.0  4.7  4.7  chr8              14423822 14423847 (39880824) C hAT-N39_DR        DNA/hAT-Tip100        (271)   1322    1176 3403900 *
  5508    7.1  9.0  6.4  chr8              14424898 14425812 (39878859) + TDR2              DNA/TcMar-Tc1             1    937     (0) 3403901  
   597   21.9  0.0  4.4  chr8              14425926 14426068 (39878603) C CryptonV-N5_DR    DNA/Crypton-V       (20332)   4205    4069 3403902  
   447   22.5  4.5  3.8  chr8              14425933 14425946 (39878725) C SAT-26_DR         Satellite            (1612)   2271    2118 3403903 *
  1041    6.5  0.7  0.0  chr8              14425947 14426085 (39878586) C HE1_DR1           SINE/tRNA-V-RTE        (18)    384     245 3403904  
   802   16.1  2.4  1.8  chr8              14425950 14426113 (39878558) C EnSpm-17_DR       DNA/CMC-EnSpm        (6312)   2964    2800 3403905 *
  1018   11.2  2.6  3.1  chr8              14426324 14426386 (39878285) + Merlin-1_DR       DNA/Merlin             4281   4473  (6054) 3403906  
  1158    1.5  0.0  0.0  chr8              14426387 14426517 (39878154) C HE2_DR            SINE/tRNA-V-RTE         (2)    361     231 3403907  
   212   24.2  0.0  1.5  chr8              14426507 14426573 (39878098) + EnSpm-N36_DR      DNA/CMC-EnSpm          2578   2643   (582) 3403908 *
   808    9.3  5.3  0.6  chr8              14426519 14426669 (39878002) + hAT-N91_DR        DNA/hAT-Ac               66    223   (132) 3403909  
   210   17.8  5.5  1.1  chr8              14426596 14426686 (39877985) + Dada-tA_DR        DNA/Dada               8214   8308   (364) 3403910 *
  1300   17.6  5.3 17.9  chr8              14426743 14427254 (39877417) C DNA6-1_DR         DNA/hAT-hAT5          (542)    607     151 3403911  
   439   10.1 12.4  0.0  chr8              14427253 14427341 (39877330) + hAT-N91_DR        DNA/hAT-Ac              256    355     (0) 3403912 *
   288   24.1  0.0  0.0  chr8              14427553 14427635 (39877036) + ENSPM-6_DR        DNA/CMC-EnSpm         31695  31777   (839) 3403913  
   245   27.7  0.8  8.2  chr8              14427554 14427671 (39877000) + Gypsy-31-LTR_DR   LTR/Gypsy                77    186   (768) 3403914 *
   369   18.3  4.8  2.3  chr8              14429111 14429194 (39875477) + CryptonV-1_DR     DNA/Crypton-V          5739   5824 (12049) 3403915  
   473   22.1  0.0  3.9  chr8              14429399 14429415 (39875256) C CryptonV-N5_DR    DNA/Crypton-V       (21140)   3397    3385 3403916  
  1377   10.9  0.0  0.0  chr8              14429416 14429608 (39875063) C TDR3B             DNA/hAT-Charlie         (0)    193       1 3403917  
   304   21.1  4.2  5.3  chr8              14429525 14429619 (39875052) C L1-60_DR          LINE/L1              (5302)    375     282 3403918 *
   847   17.4  4.9  1.8  chr8              14430209 14430372 (39874299) + EnSpm-N40_DR      DNA/CMC-EnSpm          3235   3403  (1991) 3403919  
   318   29.2  7.5  5.2  chr8              14430228 14430415 (39874256) + DNA2-16_DR        DNA                   13885  14076  (3975) 3403920 *
  1513   14.9 13.3  2.1  chr8              14430372 14430761 (39873910) + TDR25             DNA/hAT-Charlie         131    563    (48) 3403921  
  3746    7.6 37.1  0.5  chr8              14430762 14431530 (39873141) + LOOPERN3B_DR      DNA/Kolobok-T2            1   1049     (0) 3403922  
  1239    9.7  0.0  0.6  chr8              14431541 14431716 (39872955) + SINE2-1_DR        SINE/tRNA                16    190     (8) 3403923  
   252   18.5  3.7  0.0  chr8              14431734 14431787 (39872884) + TDR25             DNA/hAT-Charlie         556    611     (0) 3403924  
   266   24.5  2.9  4.0  chr8              14432922 14433023 (39871648) C CryptonV-N2_DR    DNA/Crypton-V        (2232)  14406   14306 3403925  
  1356   15.3 13.9  2.8  chr8              14433025 14433272 (39871399) + KolobokN78B_DR    DNA/Kolobok-T2            1    484     (3) 3403926  
  1086   14.0  4.5  0.0  chr8              14433273 14433451 (39871220) C CryptonV-N5_DR    DNA/Crypton-V        (5571)  18966   18780 3403927  
   487   21.2  7.1  4.7  chr8              14433452 14433619 (39871052) C Mariner-N38_DR    DNA/TcMar-Tc1         (200)    347     176 3403928  
   319   17.4  0.0  4.3  chr8              14433556 14433627 (39871044) C hAT-N21B_DR       DNA/hAT-Ac            (358)    943     875 3403929 *
  2806    6.2  0.0  2.9  chr8              14433628 14434015 (39870656) + DNA6-6_DR         DNA                    4193   4557  (6724) 3403930  
   217   13.0  0.0 18.8  chr8              14434003 14434059 (39870612) C hAT-N145_DR       DNA/hAT-Ac            (767)    824     777 3403931 *
   311    5.9  1.1  0.0  chr8              14434065 14434110 (39870561) + DNA4-1B_DR        DNA/Sola-2                3     51   (561) 3403932  
   968   16.9  7.2  0.7  chr8              14434117 14434383 (39870288) + DNA-4-1_DR        DNA/Sola-2              118    592    (20) 3403933  
   242   22.7  1.3 10.0  chr8              14434296 14434447 (39870224) C piggyBac-N5_DR    DNA/PiggyBac?         (819)   1317    1178 3403934 *
   334   23.7  0.0  5.7  chr8              14434320 14434449 (39870222) C DNA-N38_DR        DNA                   (402)    221      99 3403935  
   263   22.4  0.8  5.3  chr8              14434364 14434374 (39870297) C hAT-N145_DR       DNA/hAT-Ac            (165)   1426    1383 3403936 *
   366   13.0  1.3  0.0  chr8              14434379 14434455 (39870216) + ERV1-N6-I_DR      LTR/ERV1               3381   3458  (1045) 3403937 *
   384   11.2  2.6  3.3  chr8              14434380 14434493 (39870178) + EnSpm-N13_DR      DNA/CMC-EnSpm         17671  17739  (4410) 3403938  
   317   17.6  4.3  2.1  chr8              14434456 14434467 (39870204) + DNA-6-N5B_DR      DNA                    1090   1180  (2343) 3403939 *
   263   22.4  0.8  5.3  chr8              14434468 14434481 (39870190) C hAT-N145_DR       DNA/hAT-Ac            (165)   1382    1314 3403936  
   227   19.4  5.4  7.9  chr8              14434494 14434508 (39870163) C DNA-2-32_DR       DNA/CMC-EnSpm?       (3217)   5565    5440 3403940  
   759   21.5  3.7  3.2  chr8              14434763 14434796 (39869875) C Helitron-2_DR     RC/Helitron          (4004)  23408   23192 3403941  
  1178   11.5  1.6  0.0  chr8              14434797 14434978 (39869693) C HE1_DR1           SINE/tRNA-V-RTE        (23)    379     195 3403942  
  1910   12.8 14.8  1.6  chr8              14435227 14435718 (39868953) + TDR7              DNA                       6    540     (1) 3403943  
  1829    8.0 12.3  0.0  chr8              14437040 14437339 (39867332) C hAT-N42_DR        DNA/hAT-Ac              (0)    713     377 3403944  
  1142    8.0  6.5  0.0  chr8              14437382 14437581 (39867090) + Mariner-N38_DR    DNA/TcMar-Tc1           334    546     (1) 3403945  
   275    7.5  0.0  0.0  chr8              14437582 14437620 (39867051) C hAT-N42B_DR       DNA/hAT-Ac            (672)    119      81 3403946 *
   993   13.6  7.0  0.0  chr8              14437582 14437601 (39867070) + Helitron-N3B_DR   RC/Helitron            2231   2415  (4189) 3403947  
  2295   12.8  0.8  3.5  chr8              14437937 14438316 (39866355) + HE1_DR1           SINE/tRNA-V-RTE           2    371    (31) 3403948  
  1850   16.9  1.5  8.3  chr8              14437949 14438360 (39866311) C Merlin-1_DR       DNA/Merlin           (5841)   4686    4301 3403949 *
   224   18.9  0.0  0.0  chr8              14438502 14438554 (39866117) C Harbinger-N17_DR  DNA/PIF-Harbinger    (1301)    344     292 3403950  
   482   14.5  3.6  1.8  chr8              14438655 14438766 (39865905) C ASAT_CY           Satellite             (127)    135      22 3403951  
   721    8.1  9.1  0.0  chr8              14438792 14438890 (39865781) C SINE2-4_DR        SINE/tRNA-V-RTE        (36)    335     228 3403952  
   421   25.0  3.7 14.4  chr8              14442143 14442357 (39862314) C Kolobok-N11_DR    DNA/Kolobok-T2        (256)    215      21 3403953  
  3289   11.1  9.5  0.2  chr8              14442525 14443050 (39861621) + HATN13_DR         DNA/hAT-Ac                1    575   (544) 3403954  
  3063   11.7  4.8  2.3  chr8              14443050 14443591 (39861080) + DIRS-1-LTR_DR     LTR/Ngaro                66    620     (2) 3403955 *
   453    6.5  0.0  0.0  chr8              14443592 14443651 (39861020) + HATN13_DR         DNA/hAT-Ac              717    776   (343) 3403956  
  9370    3.0  2.2  0.2  chr8              14443659 14444825 (39859846) C CR1-44_DR         LINE/L2                 (0)   1844     655 3403957  
  2027   11.2  1.4  2.3  chr8              14444824 14445179 (39859492) + HATN13_DR         DNA/hAT-Ac              767   1119     (0) 3403958 *
   206   29.0  0.0  0.0  chr8              14445936 14445997 (39858674) C EnSpm-9_DR        DNA/CMC-EnSpm        (7514)   1106    1045 3403959  
   204   22.8  0.0  0.0  chr8              14445956 14446034 (39858637) + CryptonV-N1_DR    DNA/Crypton-V          5916   5994  (4057) 3403960 *
   487    5.8  0.0  5.8  chr8              14446194 14446266 (39858405) + DNA11TA1B_DR      DNA/CMC-EnSpm             1     69   (134) 3403961  
  1653   13.2 13.8  0.3  chr8              14446273 14446568 (39858103) + Harbinger-4N1_DR  DNA/PIF-Harbinger        16    351   (670) 3403962  
  2521   10.8 17.8  0.9  chr8              14446569 14447028 (39857643) C HarbingerN1_DR    DNA/PIF-Harbinger       (0)    650     114 3403963  
   911   13.3 15.8  1.4  chr8              14447028 14447217 (39857454) + Harbinger-4N1B_DR DNA/PIF-Harbinger       811   1027   (136) 3403964 *
   380   16.5 14.1  0.0  chr8              14447142 14447226 (39857445) C Harbinger-4_DR    DNA/PIF-Harbinger    (3135)    210     114 3403965 *
   571    9.5  0.0  0.0  chr8              14447297 14447380 (39857291) C Merlin-N1_DR      DNA/Merlin              (2)    367     284 3403966  
   422   11.5 15.6  0.0  chr8              14447388 14447483 (39857188) C DNA21TA1_DR       DNA/TcMar-Tc1           (2)    537     427 3403967  
   556   11.5  2.2  4.0  chr8              14447484 14447586 (39857085) + hAT-N37_DR        DNA/hAT-Charlie          24    124   (309) 3403968  
   212   31.2  2.1  8.3  chr8              14448271 14448410 (39856261) C DNAX-23_DR        DNA                 (10669)   1132    1001 3403969 *
   925    9.6  7.4  0.0  chr8              14448286 14448420 (39856251) + hAT-N4C_DR        DNA/hAT-Charlie          51    195     (0) 3403970  
  1259   11.9  3.1  6.9  chr8              14448421 14448645 (39856026) C hAT-N20_DR        DNA/hAT-Ac            (433)   1340    1124 3403971 *
  1865    6.7 27.5  0.5  chr8              14448594 14448909 (39855762) C DNA14-5-1_DR      DNA                   (292)    401       1 3403972  
   626    6.2  7.0  2.9  chr8              14448823 14448922 (39855749) + hAT-N148_DR       DNA/hAT-Ac              589    692  (1467) 3403973 *
   325   16.5  9.9  0.0  chr8              14448910 14449000 (39855671) + hAT-N37_DR        DNA/hAT-Charlie         276    375    (58) 3403974 *
   296    5.1  0.0  0.0  chr8              14448997 14449035 (39855636) C DNA6-9B_DR        DNA/hAT-hAT5          (268)    796     758 3403975 *
   246   10.7  0.0  4.3  chr8              14449000 14449048 (39855623) + EnSpm-16_DR       DNA/CMC-EnSpm          4730   4776  (5008) 3403976 *
   289    9.1 11.5  1.2  chr8              14449031 14449108 (39855563) + EnSpm-16_DR       DNA/CMC-EnSpm          4839   4924  (4860) 3403977  
   260   17.5 19.7  2.2  chr8              14449127 14449140 (39855531) C DIRS-7_DR         LTR/Ngaro            (3109)   2284    2249 3403978  
   341    0.0  0.0  4.8  chr8              14449141 14449184 (39855487) + TDR21             DNA/hAT-Charlie         345    386     (0) 3403979  
   260   17.5 19.7  2.2  chr8              14449185 14449202 (39855469) C DIRS-7_DR         LTR/Ngaro            (3109)   2248    2196 3403978 *
  1301   11.7  1.0  0.5  chr8              14449194 14449391 (39855280) + Kolobok-N2_DR     DNA/Kolobok-T2         1168   1366     (5) 3403980 *
  2737   12.6  3.3  0.2  chr8              14449387 14449840 (39854831) + hAT-N203_DR       DNA/hAT-Tip100         1054   1521  (4020) 3403981  
   455   16.3  7.1  0.9  chr8              14449844 14449942 (39854729) + EnSpm-N1_DR       DNA/CMC-EnSpm           189    293  (2237) 3403982  
   913    8.8  1.3  2.0  chr8              14450002 14450152 (39854519) + REX1-5_DR         LINE/Rex-Babar         2499   2648    (11) 3403983  
   535   11.1  0.0  4.4  chr8              14450181 14450274 (39854397) + Kolobok-N6_DR     DNA/Kolobok-T2?         378    467     (0) 3403984  
  2202    4.3  4.6  0.3  chr8              14450290 14450570 (39854101) C Harbinger-1N1_DR  DNA/PIF-Harbinger       (0)   1657    1365 3403985  
   426   16.7  1.1  3.3  chr8              14450554 14450646 (39854025) + hAT-N142B_DR      DNA/hAT?                696    786  (1214) 3403986 *
  2478    4.2  9.2  0.0  chr8              14450575 14450909 (39853762) C SINE2-3_DR        SINE/tRNA-V-RTE         (2)    366       1 3403987  
   511   23.5 15.1  0.0  chr8              14450751 14450929 (39853742) C DIRS-8B_DR        LTR/Ngaro             (250)   7063    6858 3403988 *
  1811    6.6  0.0  0.8  chr8              14450925 14451184 (39853487) C Harbinger-1N1_DR  DNA/PIF-Harbinger     (328)   1329    1072 3403985  
   237    8.8  0.0  0.0  chr8              14451188 14451221 (39853450) C Harbinger-1N1_DR  DNA/PIF-Harbinger    (1623)     34       1 3403989  
   218   16.7  5.4  2.6  chr8              14451442 14451515 (39853156) + HATN16_DR         DNA/hAT-Charlie         682    757   (187) 3403990  
  1740    9.2  9.5  0.3  chr8              14455676 14455949 (39848722) C Kolobok-N5_DR     DNA/Kolobok-T2?         (0)    485     187 3403991  
  1023   13.9  0.1  1.7  chr8              14456369 14457251 (39847420) + (CATCT)n          Simple_repeat             1   1399   (406) 3403992  
   555   24.1  0.6  0.0  chr8              14457252 14457539 (39847132) + (CAGCT)n          Simple_repeat             1    289     (0) 3403993  
   426   21.3  0.0  8.3  chr8              14457493 14457802 (39846869) + (CAACT)n          Simple_repeat             1    284     (0) 3403994 *
   278   27.0  0.0  2.3  chr8              14457679 14457856 (39846815) + (ATCTG)n          Simple_repeat             2    175     (0) 3403995 *
  1023   13.9  0.1  1.7  chr8              14457857 14458109 (39846562) + (CATCT)n          Simple_repeat          1400   1805     (0) 3403992  
   215   18.3  6.3  4.7  chr8              14458080 14458142 (39846529) + Gypsy-197_DR-I    LTR/Gypsy              2384   2447  (1845) 3403996 *
   507   20.8 19.5  0.0  chr8              14458102 14458250 (39846421) C DNA-X-19_DR       DNA                   (481)    179       2 3403997  
  2207   12.3 15.9  1.5  chr8              14458882 14459353 (39845318) C hAT-N126_DR       DNA/hAT-Ac              (0)    539       1 3403998  
   281   19.2  2.5  3.8  chr8              14459354 14459404 (39845267) + DNA2-13_DR        DNA                    5286   5335   (563) 3403999 *
   369   16.2  5.9  0.0  chr8              14459354 14459421 (39845250) + hAT-N175_DR       DNA/hAT-hAT5              8     79   (631) 3404000  
  2602   12.5 18.2  1.8  chr8              14459535 14460111 (39844560) + DNA-TA-4_DR       DNA/TcMar                 1    670  (9125) 3404001  
   219    7.3  0.0 14.3  chr8              14460128 14460175 (39844496) C MuDR-2_DR         DNA/MULE-MuDR        (6192)  17741   17700 3404002  
  1036   12.3  1.3 17.2  chr8              14460216 14460450 (39844221) + DNA11TA1B_DR      DNA/CMC-EnSpm             1    203     (0) 3404003  
   231   13.8  0.0  3.9  chr8              14460760 14460812 (39843859) + DNA9TA1_DR        DNA/CMC-EnSpm          2211   2261  (1072) 3404004  
   444   17.5 10.3  0.0  chr8              14460846 14460942 (39843729) + hAT-N175_DR       DNA/hAT-hAT5            598    704     (6) 3404005  
   236    5.3  0.0  5.3  chr8              14461376 14461435 (39843236) + Harbinger-1_DR    DNA/PIF-Harbinger       795    851  (3058) 3404006 *
   316   30.0  0.0  1.1  chr8              14461400 14461490 (39843181) C DNA6-6_DR         DNA                  (1321)   9960    9871 3404007 *
   581   22.4 11.3  1.6  chr8              14461413 14461438 (39843233) C DIRS-1D-LTR_DR    LTR/Ngaro             (220)    381     198 3404008  
   876    8.4 13.4  0.0  chr8              14461439 14461580 (39843091) C SINE2-3_DR        SINE/tRNA-V-RTE       (207)    161       1 3404009  
   643   20.3 11.1  0.0  chr8              14461447 14461599 (39843072) C Merlin-1_DR       DNA/Merlin           (1701)   8826    8657 3404010 *
   289   24.7  0.7 14.3  chr8              14461723 14461873 (39842798) + ERV1-N1C_DR-LTR   LTR/ERV1                  9    141   (739) 3404011  
   213   16.0  8.0  0.0  chr8              14461834 14461883 (39842788) C BHIKHARI-5-I_DR   LTR/ERV1             (8073)   1585    1532 3404012 *
   320   29.8  1.1  0.0  chr8              14461876 14461969 (39842702) + hAT-N22B_DR       DNA/hAT-Ac              782    876   (503) 3404013 *
  1201    9.2  0.0  0.0  chr8              14461896 14462058 (39842613) + hAT-N141_DR       DNA/hAT-Charlie           1    163    (31) 3404014  
   394   16.8  8.4  5.5  chr8              14462093 14462199 (39842472) + ERV1-N1C_DR-LTR   LTR/ERV1                196    305   (563) 3404011 *
  1717   14.3 12.5  1.9  chr8              14462191 14462525 (39842146) + hAT-N127_DR       DNA/hAT-Charlie        9360   9729   (587) 3404015  
  1204   19.1  1.9  3.4  chr8              14462497 14462537 (39842134) C EnSpm-6N1_DR      DNA/CMC-EnSpm        (5372)   3864    3828 3404016 *
  1754   12.2  3.1  0.0  chr8              14462538 14462791 (39841880) + SINE2-3_DR        SINE/tRNA-V-RTE           1    262   (106) 3404017  
  1383   18.9  5.8  1.9  chr8              14462539 14462846 (39841825) + DNA2-16_DR        DNA                    5748   6067 (11984) 3404018 *
  1258    9.9  0.0  0.6  chr8              14462772 14462954 (39841717) + ERV1-N1C_DR-LTR   LTR/ERV1                687    868     (0) 3404011 *
  2860   10.8  7.9  1.1  chr8              14463033 14463538 (39841133) + L1-135_DR         LINE/L1                1196   1735   (804) 3404019  
  2167    3.1  0.0  0.0  chr8              14463539 14463793 (39840878) C HATN8_DR          DNA/Zisupton            (0)    255       1 3404020  
   211    0.0  0.0  3.5  chr8              14463770 14463799 (39840872) C ENSPM-2N_DR       DNA/CMC-EnSpm         (822)    716     688 3404021 *
  4634    7.0  2.2  0.0  chr8              14463794 14464426 (39840245) + L1-135_DR         LINE/L1                1728   2374   (165) 3404019  
   894   15.0 17.4  0.0  chr8              14464423 14464635 (39840036) C TDR6              DNA                     (0)    250       1 3404022 *
   922    9.6  5.7  0.6  chr8              14464636 14464790 (39839881) + L1-135_DR         LINE/L1                2373   2535     (4) 3404023  
   415   12.7  3.0  6.1  chr8              14465582 14465749 (39838922) C Zisupton-6_DR     DNA/Zisupton         (5543)  16573   16411 3404024  
   340   12.8  4.8  5.3  chr8              14465613 14465627 (39839044) + Dada-tA_DR        DNA/Dada               8158   8240   (432) 3404025 *
   606    7.0  0.0 11.9  chr8              14465630 14465742 (39838929) C EnSpm-6N1_DR      DNA/CMC-EnSpm        (8191)   1045     949 3404026  
   379   11.9  3.9  2.5  chr8              14465631 14465645 (39839026) C Harbinger-N17_DR  DNA/PIF-Harbinger    (1233)    412     258 3404027 *
   484    9.5  0.7  0.7  chr8              14465646 14465783 (39838888) C Helitron-4_DR     RC/Helitron         (19937)  11931   11794 3404028  
   416    9.4  1.6  0.0  chr8              14465743 14465754 (39838917) + EnSpm-N2_DR       DNA/CMC-EnSpm          2950   3076   (939) 3404029 *
   340   12.8  4.8  5.3  chr8              14465786 14465801 (39838870) + Dada-tA_DR        DNA/Dada               8241   8345   (327) 3404025  
   313   15.4  3.0  1.5  chr8              14466115 14466180 (39838491) C DNA-2-32_DR       DNA/CMC-EnSpm?       (3363)   5419    5353 3404030 *
  1092   15.8  2.8  2.3  chr8              14466139 14466352 (39838319) + DNA-2-32_DR       DNA/CMC-EnSpm?         5178   5392  (3390) 3404031  
   290    6.4  2.1  0.0  chr8              14466314 14466360 (39838311) C EnSpm-N13_DR      DNA/CMC-EnSpm       (16976)   5173    5126 3404032 *
   320   14.6  1.0 14.1  chr8              14466349 14466364 (39838307) C EnSpm-N2_DR       DNA/CMC-EnSpm         (866)   3149    3145 3404033  
  2289    7.3  3.2  0.6  chr8              14466365 14466707 (39837964) + Mariner-N38_DR    DNA/TcMar-Tc1             1    352   (195) 3404034  
   228   18.2  6.1  0.0  chr8              14466683 14466748 (39837923) + Merlin-1_DR       DNA/Merlin             2139   2208  (8319) 3404035 *
   242   14.1  3.6  6.2  chr8              14466693 14466706 (39837965) + EnSpm-N2_DR       DNA/CMC-EnSpm          3108   3133   (882) 3404036  
   242   11.9  2.4  0.0  chr8              14466707 14466748 (39837923) + Helitron-N3B_DR   RC/Helitron            2380   2422  (4182) 3404037 *
   243   15.5  2.7  4.1  chr8              14466720 14466793 (39837878) C EnSpm-6N1_DR      DNA/CMC-EnSpm        (8255)    981     909 3404026  
   242   14.1  3.6  6.2  chr8              14466749 14466775 (39837896) + EnSpm-N2_DR       DNA/CMC-EnSpm          3134   3188   (827) 3404036 *
   226    8.3  1.4  0.0  chr8              14466871 14466881 (39837790) C Mariner-N5C_DR    DNA/TcMar            (6375)   1546    1474 3404038  
   252    3.3  0.0  0.0  chr8              14466882 14466942 (39837729) C Helitron-4_DR     RC/Helitron         (19924)  11944   11884 3404039 *
   307    0.0  0.0  0.0  chr8              14466906 14466943 (39837728) + Helitron-N2_DR    RC/Helitron            1510   1547   (916) 3404040  
   232   10.1 24.6  0.0  chr8              14466961 14466974 (39837697) + DNA-N38_DR        DNA                     120    205   (418) 3404041  
   205   26.4  0.0  5.3  chr8              14467161 14467240 (39837431) C Merlin-N5_DR      DNA/Merlin           (4227)     78       3 3404042  
   426   21.9  9.8  4.3  chr8              14467840 14467862 (39836809) C SAT-26_DR         Satellite            (1588)   2295    2135 3404043  
   740   13.8  1.5  0.0  chr8              14467863 14467876 (39836795) + DNA-8-9_DR        DNA/hAT-Ac             2078   2209  (1510) 3404044  
   900    6.9  0.0  0.0  chr8              14467877 14467992 (39836679) C SINE2-5_DR        SINE/tRNA-V-RTE         (0)    282     167 3404045  
   214   24.2  2.1  2.1  chr8              14468178 14468270 (39836401) + TDR16             DNA/Merlin              219    311     (2) 3404046  
   208   16.7  0.0  2.4  chr8              14468324 14468366 (39836305) C Merlin-N5_DR      DNA/Merlin           (4227)     78      37 3404047  
  1456   15.8 10.3  1.4  chr8              14468402 14468740 (39835931) C Merlin-N1_DR      DNA/Merlin              (0)    369       1 3404048  
  2001   14.7 10.3  0.9  chr8              14468851 14469276 (39835395) + EnSpm-19_DR       DNA/CMC-EnSpm             1    466  (3280) 3404049  
  1352   14.7 12.6  5.4  chr8              14469271 14469862 (39834809) + DNA-2-23_DR       DNA/CMC-EnSpm           276    581   (219) 3404050 *
   930   12.5  4.0 11.4  chr8              14470159 14470384 (39834287) C EnSpm-N4_DR       DNA/CMC-EnSpm           (1)    211       1 3404051  
   255   22.3  7.3  2.0  chr8              14470845 14470940 (39833731) C Gypsy-231_DR-LTR  LTR/Gypsy             (676)    200     100 3404052 *
   453    8.3  1.7  0.0  chr8              14470888 14471007 (39833664) + hAT-30N1_DR       DNA/hAT-Ac             1301   1422   (611) 3404053  
   350    5.3  4.0  4.0  chr8              14470934 14471032 (39833639) C hAT-N159_DR       DNA/hAT-Ac            (187)   1635    1537 3404054 *
   213   13.4  0.9 12.1  chr8              14470941 14471050 (39833621) + hAT-N36_DR        DNA/hAT                 169    267  (1473) 3404055 *
   256   10.7  0.0 18.4  chr8              14471597 14471699 (39832972) C hAT-N202_DR       DNA/hAT-Tip100       (1674)    211     125 3404056 *
   479    4.1  0.0  0.0  chr8              14471621 14471742 (39832929) C Zisupton-7_DR     DNA/Zisupton         (5544)  11538   11417 3404057  
   233    7.3  0.0  0.0  chr8              14471697 14471751 (39832920) C DNA-6-N5B_DR      DNA                  (1075)   2448    2394 3404058 *
   216   14.8  0.0  0.0  chr8              14471701 14471761 (39832910) + Zisupton-1_DR     DNA/Zisupton           9076   9136   (493) 3404059 *
   403    9.2  0.0  3.1  chr8              14472022 14472088 (39832583) + ERV1-7_DR-I       LTR/ERV1               2014   2078  (4625) 3404060 *
  1190    4.5  0.0  1.1  chr8              14472031 14472211 (39832460) + (TAGA)n           Simple_repeat             2    180     (0) 3404061  
   408    8.9  2.2  2.2  chr8              14472131 14472222 (39832449) C Harbinger3_DR     DNA/PIF-Harbinger    (1484)   2115    2024 3404062 *
 70737    0.7  3.5  0.5  chr8              14474058 14482452 (39822219) C EnSpm-N44_DR      DNA/CMC-EnSpm           (0)   8652       1 3404063  
   362    9.2  0.0  1.5  chr8              14482453 14482496 (39822175) C DNA2-13_DR        DNA                  (5499)    399     357 3404064 *
   601    1.2  0.0  0.0  chr8              14482453 14482538 (39822133) + (TAGA)n           Simple_repeat             1     86     (0) 3404065  
   508    8.9  0.0 19.0  chr8              14482465 14482602 (39822069) + Kolobok-2_DR      DNA/Kolobok-T2         3211   3326  (3374) 3404066 *
   297   23.5  1.0  1.0  chr8              14482497 14482529 (39822142) + ERV1-7_DR-I       LTR/ERV1               1980   2078  (4625) 3404060 *
   414   14.4  6.1  1.8  chr8              14485418 14485429 (39819242) C hAT-N107_DR       DNA/hAT-Ac            (366)    642     608 3404067  
   414    6.8  0.0  6.8  chr8              14485430 14485539 (39819132) + EnSpm-N33_DR      DNA/CMC-EnSpm           249    351  (1906) 3404068 *
   839    7.8  0.1  0.1  chr8              14485445 14485605 (39819066) C EnSpm-N48_DR      DNA/CMC-EnSpm        (1693)   1885    1725 3404069  
   579   21.7  0.0  0.6  chr8              14485463 14485624 (39819047) + Zisupton-6_DR     DNA/Zisupton           9235   9395 (12721) 3404070 *
   221   35.0  0.5  4.9  chr8              14485464 14485514 (39819157) C hAT-2n1_DR        DNA/hAT-Charlie        (93)   1117     978 3404071 *
   307   25.4  0.0  4.1  chr8              14485515 14485641 (39819030) + Mariner-N5C_DR    DNA/TcMar              2219   2340  (5581) 3404072 *
   414   14.4  6.1  1.8  chr8              14485540 14485580 (39819091) C hAT-N107_DR       DNA/hAT-Ac            (366)    607     473 3404067  
   221   35.0  0.5  4.9  chr8              14485642 14485655 (39819016) C hAT-2n1_DR        DNA/hAT-Charlie        (93)    977     934 3404071  
   211   20.0  7.5  0.0  chr8              14486236 14486315 (39818356) + BEL24-I_DR        LTR/Pao                 292    377  (6411) 3404073 *
   431    0.0  0.0  0.0  chr8              14486308 14486376 (39818295) + (CTATT)n          Simple_repeat             3     71     (0) 3404074  
   645   19.8  2.2  9.2  chr8              14487398 14487664 (39817007) C Merlin-N3_DR      DNA/Merlin              (0)    255       6 3404075  
   397   25.4  0.8  0.8  chr8              14487723 14487841 (39816830) + DNA7-N1_DR        DNA/Zisupton           4705   4823  (5594) 3404076 *
   590   10.6  0.3  1.1  chr8              14487733 14487750 (39816921) + SINE2-4_DR        SINE/tRNA-V-RTE         290    392     (0) 3404077  
   524   14.1  1.1  0.0  chr8              14487751 14487842 (39816829) + Merlin-1_DR       DNA/Merlin             4018   4110  (6417) 3404078  
   303   22.4  0.0  4.7  chr8              14487767 14487855 (39816816) + CryptonV-N5_DR    DNA/Crypton-V          3925   4009 (20528) 3404079 *
   876    7.1  0.0  1.1  chr8              14489071 14489828 (39814843) + (TATAA)n          Simple_repeat             1    750     (0) 3404080 *
  1067   13.8  2.5  8.5  chr8              14489675 14490121 (39814550) C Polinton-1N1_DR   DNA/Maverick        (14777)    692     378 3404081  
   628   12.7  2.5  8.2  chr8              14489829 14490081 (39814590) + Polinton-1N1_DR   DNA/Maverick          14741  15137   (332) 3404082 *
  1841   18.7  8.1  4.5  chr8              14489830 14490503 (39814168) C DNA6-6_DR         DNA                  (3865)   7416    6829 3404083 *
  2330   11.0  4.2  3.7  chr8              14490121 14490144 (39814527) + hAT-N137_DR       DNA/hAT-Ac             2317   2516  (1055) 3404084  
  2581    4.6  2.5  3.4  chr8              14490145 14490504 (39814167) + HE2_DR            SINE/tRNA-V-RTE           7    363     (0) 3404085  
  1717   14.8  6.4  7.6  chr8              14490149 14490602 (39814069) C DNA9-3_DR         DNA/MULE-MuDR?       (9716)   1663    1215 3404086 *
  2330   11.0  4.2  3.7  chr8              14490505 14490526 (39814145) + hAT-N137_DR       DNA/hAT-Ac             2517   2724   (847) 3404084  
   596   17.0  2.2  3.2  chr8              14490529 14490844 (39813827) + Polinton-1N1_DR   DNA/Maverick          14741  15053   (416) 3404087  
  1290   15.1  8.1  0.3  chr8              14492039 14492311 (39812360) C ANGEL             DNA/Kolobok            (15)    294       1 3404088  
   360   25.9  8.6  5.2  chr8              14492312 14492350 (39812321) + EnSpm-N39C_DR     DNA/CMC-EnSpm?         1964   2008  (1585) 3404089 *
   399   19.5 11.0  3.5  chr8              14492316 14492532 (39812139) + DNA2-16_DR        DNA                    4250   4336 (13715) 3404090  
   523   17.0 11.2  5.3  chr8              14492589 14492731 (39811940) C EnSpm-N48B_DR     DNA/CMC-EnSpm        (6059)    900     750 3404091 *
   566   12.5 10.4  5.3  chr8              14492606 14492749 (39811922) + DNA8-25_DR        DNA                    2035   2185  (1782) 3404092  
   301   19.7 10.9  6.6  chr8              14492732 14492752 (39811919) C Helitron-4_DR     RC/Helitron         (15386)  16431   16302 3404093 *
   540   14.9  9.2  9.8  chr8              14492750 14492769 (39811902) + hAT-N137_DR       DNA/hAT-Ac             2571   2733   (838) 3404094  
   258   18.1  9.3  0.0  chr8              14492829 14492905 (39811766) + Mariner-6_DR      DNA/TcMar-Tc1          1176   1223   (406) 3404095  
   262   22.5  0.0  4.5  chr8              14493300 14493392 (39811279) C Zisupton-6_DR     DNA/Zisupton         (5651)  16465   16377 3404096 *
   321   12.7  7.0  0.0  chr8              14493325 14493395 (39811276) + hAT-N70_DR        DNA/hAT?                589    664   (661) 3404097  
   204   16.7 10.6  0.0  chr8              14493344 14493409 (39811262) C RTEX-2_DR         LINE/RTE-X            (374)   2886    2814 3404098 *
  1781   10.1  6.2  0.0  chr8              14493425 14493732 (39810939) C piggyBac-N2_DR    DNA/PiggyBac          (207)    329       3 3404099  
   878   20.4 13.0  0.3  chr8              14493747 14494070 (39810601) + TDR7              DNA                     145    509    (32) 3404100 *
  2066    6.7 13.7  5.8  chr8              14494053 14494499 (39810172) C TDR7              DNA                    (59)    482       3 3404101  
   679   21.8 11.3  3.2  chr8              14494596 14494799 (39809872) C Penelope-1_DR     LINE/Penelope         (494)   3952    3733 3404102 *
  1784   16.7  4.8  4.3  chr8              14494663 14494678 (39809993) + EnSpm-15_DR       DNA/CMC-EnSpm          8989   9127  (2327) 3404103  
  2187   12.5  3.7  0.0  chr8              14494679 14495030 (39809641) C HE1_DR1           SINE/tRNA-V-RTE        (37)    365       1 3404104  
  1784   16.7  4.8  4.3  chr8              14495031 14495056 (39809615) + EnSpm-15_DR       DNA/CMC-EnSpm          9128   9384  (2070) 3404103  
   232   13.3  0.0  0.0  chr8              14495373 14495417 (39809254) C Gypsy-31-LTR_DR   LTR/Gypsy             (788)    166     122 3404105  
  1747    9.6  4.4  0.3  chr8              14495927 14496198 (39808473) + EnSpm-N3C_DR      DNA/CMC-EnSpm             1    283     (0) 3404106  
   292   22.3 10.5  1.8  chr8              14496289 14496393 (39808278) + DNA9-N1_DR        DNA/MULE-NOF              1    114  (4902) 3404107 *
  1193   15.8 16.0  5.3  chr8              14496385 14496398 (39808273) + EnSpm-22N2_DR     DNA/CMC-EnSpm          4217   4294  (1253) 3404108  
  1837    2.4 17.5  0.0  chr8              14496399 14496649 (39808022) C SINE2-3_DR        SINE/tRNA-V-RTE         (0)    368      74 3404109  
  1193   15.8 16.0  5.3  chr8              14496650 14496691 (39807980) + EnSpm-22N2_DR     DNA/CMC-EnSpm          4295   4554   (993) 3404108  
   289   24.7  7.8  0.9  chr8              14496808 14496909 (39807762) + DNA9-N1_DR        DNA/MULE-NOF           3602   3710  (1306) 3404110  
   250   16.3  0.0  2.0  chr8              14496927 14496976 (39807695) + EnSpm-7_DR        DNA/CMC-EnSpm          9365   9413  (1621) 3404111  
  1337    7.8  0.0  0.0  chr8              14496982 14497148 (39807523) C LTR-11_DR-LTR     LTR                    (26)    167       1 3404112  
   319    2.3  0.0  0.0  chr8              14497149 14497191 (39807480) C LTR-11_DR-I       LTR                     (0)     43       1 3404113  
  1213   13.3  2.1  0.0  chr8              14497193 14497380 (39807291) C LTR-11_DR-LTR     LTR                     (1)    192       1 3404114  
  1956    8.9  1.1  0.0  chr8              14497385 14497664 (39807007) C EnSpm-N3C_DR      DNA/CMC-EnSpm           (0)    283       1 3404115  
   210   20.0  3.6  4.8  chr8              14497665 14497721 (39806950) C hAT-N22B_DR       DNA/hAT-Ac             (93)   1286    1231 3404116  
   246   20.9  0.0  3.0  chr8              14497869 14497937 (39806734) C DNA9-N1_DR        DNA/MULE-NOF         (4949)     67       1 3404117  
   621   20.2  0.0  7.3  chr8              14497947 14498122 (39806549) + ANGEL             DNA/Kolobok             142    305     (4) 3404118  
   461   25.1  2.0  6.8  chr8              14497954 14498154 (39806517) C hAT-N134_DR       DNA/hAT?              (161)    904     713 3404119 *
   201   32.1  6.2  1.2  chr8              14498013 14498133 (39806538) + EnSpm-N13_DR      DNA/CMC-EnSpm         13702  13830  (8319) 3404120 *
  1299    7.6  2.5  0.0  chr8              14498134 14498330 (39806341) C EnSpm-N16_DR      DNA/CMC-EnSpm           (0)    202       1 3404121  
   382   10.2  0.0  0.0  chr8              14498453 14498511 (39806160) C HE2_DR            SINE/tRNA-V-RTE       (245)    118      60 3404122  
   236   22.2  5.3  4.0  chr8              14498454 14498528 (39806143) C EnSpm-N11_DR      DNA/CMC-EnSpm        (3672)   1681    1606 3404123 *
   658   15.2  0.0  0.0  chr8              14498510 14498614 (39806057) C DNA-3-3_DR        DNA                    (96)   1254    1150 3404124  
   540    9.7 34.3  0.0  chr8              14498618 14498751 (39805920) C DNA-3-3_DR        DNA                  (1051)    299     120 3404125  
   506   10.1  1.3  0.0  chr8              14499477 14499555 (39805116) C TDR9              DNA                   (127)     81       2 3404126 *
  1955   15.1  2.9  4.3  chr8              14499489 14499862 (39804809) C SINE2-4_DR        SINE/tRNA-V-RTE         (2)    369       1 3404127  
   557   18.6  0.0  5.7  chr8              14499749 14499879 (39804792) C DNA2-16_DR        DNA                  (9901)   8150    8027 3404128 *
   934   15.6  1.0  5.3  chr8              14500215 14500410 (39804261) + ERV1-N5-LTR_DR    LTR/ERV1                 89    276   (419) 3404129  
   220   24.8  0.8 14.8  chr8              14500348 14500367 (39804304) + Helitron-N3B_DR   RC/Helitron            1823   1930  (4674) 3404130 *
   297   18.4  4.8  4.8  chr8              14500368 14500387 (39804284) C CryptonV-N4_DR    DNA/Crypton-V        (8379)   5114    5095 3404131  
  3060    7.5  7.7  0.2  chr8              14500388 14500869 (39803802) C Mariner-N38_DR    DNA/TcMar-Tc1           (0)    547      30 3404132  
   653   16.9 13.9  0.5  chr8              14500718 14500889 (39803782) + Kolobok-4_DR      DNA/Kolobok-T2         3307   3501  (3130) 3404133 *
   230   11.5  6.2  6.2  chr8              14500841 14500905 (39803766) C EnSpm-N13_DR      DNA/CMC-EnSpm       (14473)   7676    7612 3404134 *
  2439   10.3 13.4  0.0  chr8              14501032 14501418 (39803253) C DNA-X-2B_DR       DNA                     (0)    439       1 3404135  
   429   24.1  6.4  9.0  chr8              14501419 14501669 (39803002) + ERV1-N5-LTR_DR    LTR/ERV1                428    672    (20) 3404129  
   691   14.8  0.0  0.0  chr8              14501687 14501794 (39802877) C HATN8_DR          DNA/Zisupton          (147)    108       1 3404136  
  1552   12.1  4.2  0.4  chr8              14501859 14502099 (39802572) + HATN8_DR          DNA/Zisupton              6    255     (0) 3404137  
   371   12.7 25.9  1.4  chr8              14502139 14502250 (39802421) + LINEX-1_DR        Retroposon              267    405   (400) 3404138  
   223   21.7  1.3  6.7  chr8              14502183 14502261 (39802410) + L2-1B_DR          LINE/L2                 423    497   (511) 3404139 *
   200   16.7  2.0  2.0  chr8              14502281 14502329 (39802342) + Polinton-4_DR     DNA/Maverick          17394  17442  (2845) 3404140 *
   386   12.5  0.0  1.6  chr8              14502319 14502383 (39802288) + CryptonV-1_DR     DNA/Crypton-V         14556  14619  (3254) 3404141 *
   451   21.4  2.0  3.0  chr8              14502366 14502466 (39802205) C EnSpm-N48B_DR     DNA/CMC-EnSpm        (4289)   2670    2571 3404142 *
  2416   11.1  0.3  4.5  chr8              14502399 14502767 (39801904) + SINE2-4_DR        SINE/tRNA-V-RTE           9    362     (9) 3404143  
   820   13.8  0.0 12.9  chr8              14502624 14502789 (39801882) + IS3EU-4_DR        DNA/IS3EU              9121   9267  (5762) 3404144 *
  1357   14.6  8.5  1.9  chr8              14503538 14503831 (39800840) + TDR16             DNA/Merlin                1    313     (0) 3404145  
  7396    8.4  5.9  1.3  chr8              14505477 14506601 (39798070) C Kolobok-N7_DR     DNA/Kolobok-T2          (0)   1176       1 3404146  
  2933   19.4  6.7  4.8  chr8              14507854 14508676 (39795995) C MuDR-N1_DR        DNA/MULE-MuDR           (0)    896      59 3404147  
   362   26.9  6.2  7.0  chr8              14508736 14509223 (39795448) + Helitron-N5B_DR   RC/Helitron             944   1427   (220) 3404148  
   955    8.5 12.1  0.0  chr8              14509380 14509520 (39795151) + hAT-N81_DR        DNA/hAT-Charlie           1    158   (670) 3404149  
  6131    9.9 14.8  1.0  chr8              14509522 14510581 (39794090) C Harbinger-4N1C_DR DNA/PIF-Harbinger       (0)   1206       2 3404150  
  3309    9.9 11.0  4.9  chr8              14510582 14511217 (39793454) + hAT-N81_DR        DNA/hAT-Charlie         156    828     (0) 3404151  
   333   16.4  1.9  8.1  chr8              14511435 14511607 (39793064) + hAT-N36B_DR       DNA/hAT                 147    316  (1424) 3404152  
   321   18.4  3.0 27.0  chr8              14511477 14511677 (39792994) C hAT-N159_DR       DNA/hAT-Ac            (202)   1620    1458 3404153 *
   416   17.0  0.0  0.0  chr8              14511605 14511716 (39792955) + Helitron-2_DR     RC/Helitron            5998   6109 (21303) 3404154 *
   590    5.0  0.0  0.0  chr8              14511619 14511758 (39792913) C Zisupton-7_DR     DNA/Zisupton         (5568)  11514   11375 3404155  
   296   18.9  0.0  0.0  chr8              14511683 14511772 (39792899) C Helitron-2_DR     RC/Helitron          (3723)  23689   23600 3404156 *
   708   11.5  3.0  1.5  chr8              14512306 14512437 (39792234) C DNA11TA1B_DR      DNA/CMC-EnSpm          (27)    176      43 3404157  
   243   15.4  1.9  0.3  chr8              14512468 14512596 (39792075) + hAT-30N1_DR       DNA/hAT-Ac             1310   1438   (595) 3404158 *
   306   13.2  6.0  1.9  chr8              14512517 14512616 (39792055) C CryptonV-N1_DR    DNA/Crypton-V        (4063)   5988    5885 3404159  
  1842   13.2 17.2  1.8  chr8              14512778 14513224 (39791447) + hAT-N50B_DR       DNA/hAT-Ac               57    571   (177) 3404160  
   817   13.4  3.5  1.1  chr8              14513362 14513534 (39791137) + hAT-N91_DR        DNA/hAT-Ac               18    194   (161) 3404161 *
  1991   15.3  2.1  4.9  chr8              14513491 14513531 (39791140) + Merlin-1_DR       DNA/Merlin             4293   4626  (5901) 3404162  
  2550    8.4  3.8  0.0  chr8              14513532 14513902 (39790769) C HE1_DR1           SINE/tRNA-V-RTE        (17)    385       1 3404163  
  1471   22.6  2.4  5.1  chr8              14513903 14514026 (39790645) C DNA9-3_DR         DNA/MULE-MuDR?       (1766)   9613    9501 3404164  
   754   15.4  1.8  4.2  chr8              14513908 14514076 (39790595) + hAT-N91_DR        DNA/hAT-Ac              182    346     (9) 3404165 *
   417   27.0  5.3  4.0  chr8              14514132 14514164 (39790507) + EnSpm-17_DR       DNA/CMC-EnSpm          3162   3197  (6079) 3404166  
   944   21.3  4.3  2.9  chr8              14514165 14514469 (39790202) + ANGEL             DNA/Kolobok               1    309     (0) 3404167  
   260   28.2  7.6  1.1  chr8              14514319 14514490 (39790181) + IS4EU-1_DR        DNA/PIF-ISL2EU         2233   2415  (2589) 3404168 *
   274   22.4  1.9 11.9  chr8              14514351 14514507 (39790164) C EnSpm-17_DR       DNA/CMC-EnSpm        (6459)   2817    2675 3404169  
   665   16.6  7.3  0.6  chr8              14515118 14515281 (39789390) C Mariner-N38_DR    DNA/TcMar-Tc1           (1)    546     372 3404170 *
   933    8.5 18.7  1.7  chr8              14515280 14515482 (39789189) C Mariner-N38_DR    DNA/TcMar-Tc1         (310)    237       1 3404170  
   545   20.0  7.0  4.9  chr8              14515282 14515317 (39789354) C hAT-N198_DR       DNA/hAT-Charlie       (157)   1242    1039 3404171 *
   537   20.8  7.1  4.2  chr8              14515319 14515529 (39789142) C hAT-N21_DR        DNA/hAT-Charlie       (950)    896     680 3404172  
  3379   14.5  5.2  8.5  chr8              14515681 14516373 (39788298) C TDR8D             DNA                     (1)    678       7 3404173  
   401    7.5  0.0  0.0  chr8              14516478 14516530 (39788141) C DNA6-6_DR         DNA                  (2479)   8802    8750 3404174  
  1523   19.1  0.9  4.4  chr8              14516917 14516976 (39787695) + EnSpm-6N1_DR      DNA/CMC-EnSpm          5994   6309  (2925) 3404175  
  1925    9.0  0.0  0.0  chr8              14516977 14517243 (39787428) + SINE2-3_DR        SINE/tRNA-V-RTE           1    267   (101) 3404176  
   279   19.1  0.0  0.0  chr8              14517207 14517253 (39787418) + IS3EU-4_DR        DNA/IS3EU              9120   9166  (5863) 3404177 *
   632    1.3  2.3  1.8  chr8              14517256 14517472 (39787199) + (TATAA)n          Simple_repeat             1    218     (0) 3404178  
  1801   14.9 15.6  2.5  chr8              14518653 14519113 (39785558) + L1-25_DR          LINE/L1                5148   5667    (44) 3404179  
  1040   11.6 34.0  0.0  chr8              14519396 14519636 (39785035) C DNA-X-2B_DR       DNA                     (0)    439     117 3404180  
   227    0.0  0.0  3.6  chr8              14519638 14519666 (39785005) C DNA-X-2B_DR       DNA                   (411)     28       1 3404180  
   318   30.0  0.0  0.0  chr8              14520339 14520417 (39784254) C Mariner-7_DR      DNA/TcMar-Tc1        (1209)    378     300 3404181  
   280    6.5 17.4  0.0  chr8              14520418 14520463 (39784208) + DNA-X-5_DR        DNA/hAT                   1     54  (1167) 3404182 *
  2417   13.3  0.0  0.0  chr8              14520457 14520816 (39783855) + DIRS-4N1_DR       LTR/Ngaro              4103   4462     (0) 3404183  
  5429   10.5  7.5  1.9  chr8              14520817 14521736 (39782935) + DNA-X-5_DR        DNA/hAT                  50   1019   (202) 3404184  
   284   13.6  1.7  1.7  chr8              14521757 14521816 (39782855) + DNA-X-5_DR        DNA/hAT                1162   1221     (0) 3404185  
   283   24.2  0.0  3.5  chr8              14521986 14522075 (39782596) + DNA-TA-1_DR       DNA/CMC-EnSpm           499    585   (227) 3404186  
   208   20.0  7.0  1.1  chr8              14522821 14522906 (39781765) + EnSpm-N14_DR      DNA/CMC-EnSpm          3537   3627   (953) 3404187 *
   260   18.2  1.5  0.0  chr8              14522858 14522923 (39781748) + EnSpm-N46_DR      DNA/CMC-EnSpm?         2220   2286  (1454) 3404188  
  4039   10.3 19.2  3.6  chr8              14523133 14523922 (39780749) C DNA-X-8_DR        DNA                     (2)    910       1 3404189  
  1820   12.8  7.0  7.5  chr8              14524064 14524492 (39780179) C DNA-5-8B_DR       DNA/hAT-hAT5            (0)    427       1 3404190  
   222   23.7  3.7  0.0  chr8              14525873 14525950 (39778721) + L2-53_DR          LINE/L2                 370    420  (1010) 3404191  
   435   22.6  8.2  0.7  chr8              14526140 14526273 (39778398) + TE-X-16_DR        DNA/Crypton-A             1    144   (209) 3404192  
  8762    7.6  3.3  0.4  chr8              14526554 14527733 (39776938) + TC1DR3            DNA/TcMar-Tc1            12   1225     (0) 3404193  
  1475   22.6  0.9  8.5  chr8              14528524 14528562 (39776109) + DNA9-3_DR         DNA/MULE-MuDR?         1288   1574  (9805) 3404194  
  2409   11.1  2.4  2.1  chr8              14528563 14528940 (39775731) C HE1_DR1           SINE/tRNA-V-RTE        (23)    379       1 3404195  
  1475   22.6  0.9  8.5  chr8              14528941 14528953 (39775718) + DNA9-3_DR         DNA/MULE-MuDR?         1575   1687  (9692) 3404194  
  1070    8.0  0.0  0.0  chr8              14529418 14529555 (39775116) C SINE3-2_DR        SINE?                   (8)    156      19 3404196  
  1864   11.5  9.2  1.5  chr8              14530080 14530458 (39774213) + HATN1_DR          DNA/hAT                  20    427     (0) 3404197  
  1662    7.5 12.5  0.0  chr8              14531185 14531424 (39773247) + TC1DR3B           DNA/TcMar-Tc1             1    270   (619) 3404198  
  1660   10.0 17.1  0.0  chr8              14531419 14531698 (39772973) + TC1DR3            DNA/TcMar-Tc1           614    941   (284) 3404199 *
   267    2.9  0.0  0.0  chr8              14531726 14531759 (39772912) + TC1DR3B           DNA/TcMar-Tc1           856    889     (0) 3404200  
   210   18.5 10.8  0.0  chr8              14532191 14532255 (39772416) + IS3EU-5_DR        DNA/IS3EU              1602   1673  (6615) 3404201  
   229   17.2  7.8  9.2  chr8              14532293 14532369 (39772302) C hAT-N54_DR        DNA/hAT-Ac           (1060)    629     554 3404202 *
   278   10.0  0.0  3.3  chr8              14532328 14532389 (39772282) C DNA9TA1_DR        DNA/CMC-EnSpm        (1186)   2147    2088 3404203 *
   308   16.7  0.0  2.6  chr8              14532343 14532422 (39772249) + EnSpm-N13_DR      DNA/CMC-EnSpm          5972   6049 (16100) 3404204  
   364    9.3  1.9  0.0  chr8              14532826 14532879 (39771792) + EnSpm-N27_DR      DNA/CMC-EnSpm             7     61   (112) 3404205  
   366    9.2 10.2  0.0  chr8              14532977 14533074 (39771597) + HATN16_DR         DNA/hAT-Charlie         694    801   (143) 3404206 *
   385   16.7  0.9  3.9  chr8              14532999 14533104 (39771567) + Helitron-2_DR     RC/Helitron            6029   6131 (21281) 3404207 *
   542   22.0  6.6 13.2  chr8              14533025 14533265 (39771406) + EnSpm-N48B_DR     DNA/CMC-EnSpm           671    897  (6062) 3404208  
   368   23.9 14.3  3.6  chr8              14533075 14533249 (39771422) C Penelope-1_DR     LINE/Penelope         (436)   4010    3733 3404209 *
   608   18.1  3.8 12.9  chr8              14533118 14533132 (39771539) + IS3EU-4_DR        DNA/IS3EU             12461  12490  (2539) 3404210  
   610   12.8  4.2  1.6  chr8              14533133 14533251 (39771420) + Helitron-N4_DR    RC/Helitron             479    600   (563) 3404211 *
   999   12.8  0.0  4.7  chr8              14533148 14533327 (39771344) C HE1_DR1           SINE/tRNA-V-RTE        (59)    343     172 3404212  
   608   18.1  3.8 12.9  chr8              14533252 14533322 (39771349) + IS3EU-4_DR        DNA/IS3EU             12491  12648  (2381) 3404210 *
  3935   10.9  2.1  1.8  chr8              14533323 14533939 (39770732) C TE-X-3_DR         DNA/PIF-ISL2EU          (0)   1023     405 3404213  
   579   20.8  0.5 14.8  chr8              14533328 14533356 (39771315) C Merlin-1_DR       DNA/Merlin           (1520)   9007    8825 3404214 *
   255   24.4  0.0  7.1  chr8              14533900 14533926 (39770745) C Zisupton-1_DR     DNA/Zisupton         (8984)    645     576 3404215  
   320    5.1  0.0  0.0  chr8              14533936 14533974 (39770697) + EnSpm-N3B_DR      DNA/CMC-EnSpm          1031   1069  (2665) 3404216 *
  1728   11.3  0.0  4.0  chr8              14533941 14534226 (39770445) C EnSpm-10_DR       DNA/CMC-EnSpm        (5590)    715     441 3404217  
   269   12.5 17.9  0.0  chr8              14534178 14534196 (39770475) + LOOPERN7_DR       DNA/Kolobok-T2          245    307   (980) 3404218 *
   271    2.9  0.0  0.0  chr8              14534197 14534230 (39770441) C hAT-N127_DR       DNA/hAT-Charlie      (7043)   3273    3240 3404219  
  2371   10.4  5.8  0.8  chr8              14534238 14534615 (39770056) C TE-X-3_DR         DNA/PIF-ISL2EU        (618)    405       9 3404213  
   383   19.3  1.1  1.1  chr8              14534612 14534700 (39769971) C DNA8-17_DR        DNA/hAT-Tip100        (321)   1492    1404 3404220 *
   582   10.4 14.5  1.5  chr8              14534852 14534968 (39769703) C EnSpm-N27_DR      DNA/CMC-EnSpm          (41)    132       1 3404221  
   200   18.9  0.0  0.0  chr8              14535497 14535533 (39769138) C EnSpm-11_DR       DNA/CMC-EnSpm        (6967)   2036    2000 3404222  
   701   14.7  6.8  2.6  chr8              14535873 14536019 (39768652) C DNA6-6_DR         DNA                  (4074)   7207    7055 3404223 *
  1200   14.2 13.7  0.4  chr8              14535890 14536130 (39768541) + SINE2-5_DR        SINE/tRNA-V-RTE           9    281     (1) 3404224  
   300   31.6  0.0  4.6  chr8              14536019 14536050 (39768621) + CryptonV-N5_DR    DNA/Crypton-V          4072   4161 (20376) 3404225 *
   443   19.8  0.0  1.1  chr8              14536051 14536142 (39768529) + HATN17_DR         DNA/hAT-Tip100          394    484  (1063) 3404226 *
   528   11.4  0.0  0.0  chr8              14536062 14536140 (39768531) C hAT-N167B_DR      DNA/hAT-Charlie       (257)   1316    1238 3404227  
   474   18.7  0.0  0.0  chr8              14536141 14536152 (39768519) + Mariner-N5C_DR    DNA/TcMar              3380   3470  (4451) 3404228  
   300   31.6  0.0  4.6  chr8              14536143 14536154 (39768517) + CryptonV-N5_DR    DNA/Crypton-V          4162   4201 (20336) 3404225 *
   464   19.9  0.8  3.4  chr8              14536153 14536181 (39768490) + DNA6-6_DR         DNA                    4487   4603  (6678) 3404229  
   922    8.7 19.0  0.5  chr8              14536213 14536386 (39768285) + L2-5_DRe          LINE/L2                2021   2226     (1) 3404230  
   429   20.0  7.4  5.4  chr8              14536816 14536918 (39767753) + hAT-N91_DR        DNA/hAT-Ac               26    248   (107) 3404231  
   453   14.2  1.2 19.9  chr8              14536919 14537085 (39767586) C Zisupton-6_DR     DNA/Zisupton        (12761)   9355    9215 3404232  
   429   20.0  7.4  5.4  chr8              14537086 14537126 (39767545) + hAT-N91_DR        DNA/hAT-Ac              249    342    (13) 3404231  
  3367   10.8 20.6  0.1  chr8              14538145 14538827 (39765844) + hAT-N25_DR        DNA/hAT-Ac                1    823     (6) 3404233  
  2344   12.5  0.5  2.6  chr8              14539109 14539502 (39765169) + L1-84_DR          LINE/L1                4975   5360   (383) 3404234  
   549   20.6  0.7  4.2  chr8              14539553 14539699 (39764972) C Polinton-4N1_DR   DNA/Maverick         (5556)   4880    4739 3404235 *
   583   25.3  2.0  9.1  chr8              14539616 14539863 (39764808) C Zisupton-6_DR     DNA/Zisupton        (13179)   8937    8706 3404232 *
   842   10.4 11.2 12.1  chr8              14539688 14539938 (39764733) + hAT-N91_DR        DNA/hAT-Ac              107    355     (0) 3404236  
   259   25.3  1.5  6.4  chr8              14540157 14540287 (39764384) C hAT-30N1_DR       DNA/hAT-Ac            (554)   1479    1355 3404237  
   234    8.2  0.0  0.0  chr8              14540250 14540298 (39764373) + Gypsy98-LTR_Dr    LTR/Gypsy               186    234  (1550) 3404238 *
   241   26.0  1.9  2.8  chr8              14541214 14541236 (39763435) C DNA-8-9_DR        DNA/hAT-Ac            (761)   2958    2937 3404239  
   771   14.0  1.5  6.3  chr8              14541237 14541434 (39763237) C DNA-5-8C_DR       DNA/hAT-hAT5            (0)    691     503 3404240  
   651   12.6 24.2  1.6  chr8              14541449 14541601 (39763070) C DNA-5-8C_DR       DNA/hAT-hAT5          (358)    333     147 3404240  
   223   25.8  8.4  1.9  chr8              14541532 14541553 (39763118) + HAT1_DR           DNA/hAT-Ac              373    436  (2856) 3404241 *
   481   15.1  0.7  1.1  chr8              14541557 14541685 (39762986) + EnSpm-N36B_DR     DNA/CMC-EnSpm          3075   3175   (241) 3404242  
   426   20.2  0.0  1.6  chr8              14541576 14541701 (39762970) + Harbinger-N16_DR  DNA/PIF-Harbinger      2824   2947   (459) 3404243 *
  1380   12.8 11.8  0.0  chr8              14541595 14541919 (39762752) + Zisupton-6_DR     DNA/Zisupton           8393   8856 (13260) 3404244  
   379   31.0  0.0  2.5  chr8              14541686 14541715 (39762956) + hAT-2n1_DR        DNA/hAT-Charlie         935   1089   (121) 3404245 *
   223   25.8  8.4  1.9  chr8              14541716 14541780 (39762891) + HAT1_DR           DNA/hAT-Ac              437    637  (2655) 3404241  
   509   13.3 10.9  2.0  chr8              14541811 14541948 (39762723) + hAT-N68_DR        DNA/hAT-Ac             2882   3031     (1) 3404246  
   422   20.9  0.0  6.0  chr8              14541949 14541967 (39762704) C hAT-13_DR         DNA/hAT-Tip100        (316)   2485    2338 3404247  
   329   19.7  0.0  1.3  chr8              14542605 14542681 (39761990) C DNA6-10_DR        DNA                  (3877)   2829    2754 3404248  
   249   27.3  1.1  2.2  chr8              14542607 14542696 (39761975) + L1-60_DR          LINE/L1                 278    366  (5311) 3404249 *
   234   23.4  0.0 12.6  chr8              14542610 14542707 (39761964) + CryptonV-N5_DR    DNA/Crypton-V          3001   3087 (21450) 3404250 *
  1600    4.1  0.0  0.0  chr8              14542622 14542816 (39761855) C hAT-N4C_DR        DNA/hAT-Charlie         (0)    195       1 3404251  
  1508   18.8  2.1  4.6  chr8              14542817 14543000 (39761671) + TDR19C            DNA/hAT-Charlie           1    370    (26) 3404252  
   602   26.0  3.6  5.9  chr8              14542818 14543042 (39761629) + hAT-N22B_DR       DNA/hAT-Ac              795   1014   (365) 3404253 *
   655   15.2 10.7  3.8  chr8              14543077 14543226 (39761445) + Harbinger-N31_DR  DNA/PIF-Harbinger        67    226   (459) 3404254 *
   820   14.9  5.2  0.0  chr8              14543224 14543377 (39761294) + Harbinger-N31_DR  DNA/PIF-Harbinger       522    683     (2) 3404255  
  1854    9.8  0.7  1.4  chr8              14543378 14543668 (39761003) C hAT-N25B_DR       DNA/hAT-Ac              (0)    720     432 3404256  
   613   17.1 23.8  1.0  chr8              14543670 14543829 (39760842) C Harbinger-8N2_DR  DNA/PIF-Harbinger     (348)    200       5 3404257 *
   700   11.6 21.5 13.2  chr8              14543738 14543956 (39760715) C hAT-N25_DR        DNA/hAT-Ac            (592)    237       3 3404258  
   203   15.4  0.0  2.6  chr8              14543971 14544010 (39760661) + CryptonV-N4_DR    DNA/Crypton-V         12156  12194  (1299) 3404259  
  2432   11.8  0.6  0.3  chr8              14545503 14545868 (39758803) C hAT-N51_DR        DNA/hAT-Ac              (1)    367       1 3404260  
  1743    9.7  1.9  0.8  chr8              14546196 14546456 (39758215) + DNA15TA1_DR       DNA/CMC-EnSpm             1    264   (178) 3404261  
  2657    9.0 11.4  0.4  chr8              14546833 14547313 (39757358) + piggyBac-N2_DR    DNA/PiggyBac              1    534     (2) 3404262  
   281   23.5 17.0  1.9  chr8              14547487 14547530 (39757141) + Dada-U1A_DR       DNA/Dada               5650   5819  (5160) 3404263  
   331   24.0 16.9  0.7  chr8              14547531 14547660 (39757011) + ANGEL             DNA/Kolobok              67    217    (92) 3404264  
   284   20.5  9.7  5.9  chr8              14547589 14547702 (39756969) C Helitron-2_DR     RC/Helitron         (19346)   8066    7949 3404265 *
   270   17.2  2.6  8.3  chr8              14547890 14547900 (39756771) C DNA6-1_DR         DNA/hAT-hAT5          (427)    722     716 3404266  
   567   19.2 19.2  0.0  chr8              14547901 14548072 (39756599) + ANGEL             DNA/Kolobok               1    205   (104) 3404267  
   229   15.2  4.3  0.0  chr8              14548036 14548081 (39756590) + DIRS-7_DR         LTR/Ngaro              2157   2204  (3189) 3404268 *
  4722   10.1 26.1  1.0  chr8              14549051 14550004 (39754667) + TC1DR3            DNA/TcMar-Tc1            35   1225     (0) 3404269  
   290    7.5  0.0  0.0  chr8              14549970 14550009 (39754662) C DNA8-26_DR        DNA                  (2990)   1540    1501 3404270 *
   931    9.7  1.5  0.0  chr8              14550071 14550204 (39754467) C hAT-N137_DR       DNA/hAT-Ac            (860)   2711    2576 3404271  
   315   25.1  4.0  8.4  chr8              14550285 14550432 (39754239) + ASAT_CY           Satellite                64    205    (57) 3404272  
   762   15.7 13.2  0.0  chr8              14550547 14550712 (39753959) + ANGEL             DNA/Kolobok               1    188   (121) 3404273  
   202   18.9  7.4  1.8  chr8              14550971 14551024 (39753647) C Gypsy-184_DR-I    LTR/Gypsy            (2580)   1436    1380 3404274  
   685   14.3  0.8  0.0  chr8              14552087 14552205 (39752466) C Kolobok-N10B_DR   DNA/Kolobok             (3)    268     149 3404275  
   401   13.4  0.9 20.2  chr8              14552195 14552306 (39752365) + hAT-N64B_DR       DNA/hAT-Ac             1109   1202  (2597) 3404276 *
   424   13.9 13.3  4.7  chr8              14552209 14552306 (39752365) + Kolobok-N7_DR     DNA/Kolobok-T2          663    768   (408) 3404277  
   361   24.6  2.3  5.6  chr8              14552307 14552333 (39752338) C Zisupton-1_DR     DNA/Zisupton         (9016)    609     489 3404278  
   316   27.9 12.1  0.0  chr8              14552477 14552495 (39752176) C DNA2-16_DR        DNA                  (6643)  11408   11373 3404279  
  1312   11.7 13.3  0.7  chr8              14552496 14552736 (39751935) + Kolobok-N10B_DR   DNA/Kolobok               1    271     (0) 3404280  
   292   19.1  1.4  1.4  chr8              14552676 14552744 (39751927) + CryptonV-N4_DR    DNA/Crypton-V         12137  12205  (1288) 3404281 *
  6514    8.5  7.9  0.5  chr8              14552846 14553822 (39750849) C LOOPERN3B_DR      DNA/Kolobok-T2          (0)   1049       1 3404282  
   208   17.3  1.9  1.9  chr8              14554881 14554933 (39749738) C Rex1-19_DRe       LINE/Rex-Babar          (2)   1664    1612 3404283 *
  1464   13.0 13.1  1.6  chr8              14554904 14555232 (39749439) C Rex1-20_DRe       LINE/Rex-Babar         (18)   3269    2904 3404284  
   351   14.2  1.8  4.6  chr8              14555206 14555316 (39749355) C Merlin-1_DR       DNA/Merlin           (8871)   1656    1549 3404285 *
   432   19.8  1.0  1.0  chr8              14555226 14555322 (39749349) + CryptonV-2_DR     DNA/Crypton-V          8874   8970 (12841) 3404286 *
   597    0.0  1.3  0.0  chr8              14555245 14555322 (39749349) + EnSpm-N1_DR       DNA/CMC-EnSpm          2004   2082   (448) 3404287  
   328    2.0  1.0  0.0  chr8              14555252 14555353 (39749318) C hAT-N134B_DR      DNA/hAT?              (139)    787     685 3404288 *
   402    4.1  1.0  0.0  chr8              14555323 14555335 (39749336) + Kolobok-1_DR      DNA/Kolobok-T2         2872   2941  (3362) 3404289  
   241   12.5  2.2  0.0  chr8              14555354 14555387 (39749284) + Mariner-N5C_DR    DNA/TcMar              1434   1572  (6349) 3404290  
   713   15.9 10.2  0.6  chr8              14555406 14555581 (39749090) + hAT-N129_DR       DNA/hAT-Ac                1    204   (217) 3404291  
   447   19.4 11.8 11.4  chr8              14555582 14555659 (39749012) + DNA6-1_DR         DNA/hAT-hAT5            169    409   (740) 3404292  
   263   17.4  1.4  5.7  chr8              14555665 14555737 (39748934) + hAT-N129_DR       DNA/hAT-Ac              597    666    (98) 3404293  
   254   20.8 19.3  2.9  chr8              14555716 14555753 (39748918) C Zisupton-7_DR     DNA/Zisupton         (7216)   9866    9729 3404294 *
   447   11.1 12.3  0.0  chr8              14555754 14555834 (39748837) + DNA11TA1_DR       DNA/CMC-EnSpm            94    184    (19) 3404295  
   245   14.0  6.0  0.0  chr8              14555847 14555896 (39748775) + HATN12B_DR        DNA/hAT-Ac              473    525   (170) 3404296 *
   595   14.6  5.7  0.8  chr8              14555865 14555988 (39748683) + hAT-N129_DR       DNA/hAT-Ac              635    764     (0) 3404297  
   489   18.0  4.5  0.0  chr8              14555910 14555998 (39748673) + DNA6-1_DR         DNA/hAT-hAT5            765    857   (292) 3404298 *
   202   22.0  2.1  6.7  chr8              14556042 14556072 (39748599) + EnSpm-N37_DR      DNA/CMC-EnSpm          4155   4292  (2355) 3404299  
   575    6.9  0.5 37.5  chr8              14556073 14556100 (39748571) + hAT-N134B_DR      DNA/hAT?                677    776   (150) 3404300  
   638   15.3  0.0  0.0  chr8              14556101 14556250 (39748421) C DNA-X-5_DR        DNA/hAT                (78)   1143     994 3404301 *
   766   10.5  1.6 25.6  chr8              14556118 14556497 (39748174) C EnSpm-N42_DR      DNA/CMC-EnSpm         (437)    815     535 3404302  
   202   22.0  2.1  6.7  chr8              14556259 14556275 (39748396) + EnSpm-N37_DR      DNA/CMC-EnSpm          4293   4378  (2269) 3404299 *
   232    6.4  5.2  7.6  chr8              14556370 14556504 (39748167) + piggyBac-N5_DR    DNA/PiggyBac?          1163   1294   (842) 3404303 *
   256    3.6  0.8  9.7  chr8              14556391 14556514 (39748157) + DNA9-6_DR         DNA                    7443   7556   (328) 3404304  
  2521    8.6 15.7  0.1  chr8              14556599 14557077 (39747594) + TDR7              DNA                       3    540     (1) 3404305  
   972   15.7 15.7  0.3  chr8              14557355 14557603 (39747068) C ANGEL             DNA/Kolobok            (22)    287       1 3404306  
   222   15.0  0.0  0.0  chr8              14557835 14557874 (39746797) + hAT-N129_DR       DNA/hAT-Ac              597    636   (128) 3404307  
   341   14.8 16.1  0.0  chr8              14557924 14558004 (39746667) + DNA11TA1_DR       DNA/CMC-EnSpm            94    187    (16) 3404308  
   229   14.3  8.2  0.0  chr8              14558014 14558062 (39746609) + HATN12B_DR        DNA/hAT-Ac              473    525   (170) 3404309 *
   583   16.1  4.8  0.8  chr8              14558031 14558155 (39746516) + hAT-N129_DR       DNA/hAT-Ac              635    764     (0) 3404310  
   481   18.0  4.5  0.0  chr8              14558077 14558165 (39746506) + DNA6-1_DR         DNA/hAT-hAT5            765    857   (292) 3404311 *
  6671    7.3  2.7  0.2  chr8              14558427 14559340 (39745331) + TDR2              DNA/TcMar-Tc1             1    937     (0) 3404312  
   217   12.2  2.4  0.0  chr8              14561843 14561883 (39742788) + L1-108_DR         LINE/L1                5442   5483   (206) 3404313  
   280   14.0  2.0  0.0  chr8              14561980 14562028 (39742643) + hAT-N133_DR       DNA/hAT-Ac              113    162   (461) 3404314  
  2187   11.7  2.1  0.9  chr8              14562029 14562363 (39742308) + TDR22             DNA                       1    339   (916) 3404315  
   221   19.6  0.0  0.0  chr8              14562419 14562464 (39742207) + Merlin-N3_DR      DNA/Merlin              208    253     (2) 3404316  
   649   17.5  6.5  5.5  chr8              14562480 14562678 (39741993) + Kolobok-N1_DR     DNA/Kolobok-T2?           4    204   (595) 3404317  
   228   23.1 10.3  1.4  chr8              14562751 14562786 (39741885) + Mariner-N21_DR    DNA/TcMar               540    620   (400) 3404318  
   236   19.2  6.8  0.0  chr8              14562787 14562859 (39741812) + DNA-X-18_DR       DNA                    1001   1078   (132) 3404319  
   228   23.1 10.3  1.4  chr8              14562860 14562886 (39741785) + Mariner-N21_DR    DNA/TcMar               621    687   (333) 3404318  
  4227   10.5  3.5  0.8  chr8              14566829 14567518 (39737153) + CR1-12_DR         LINE/L2                1033   1740     (0) 3404320  
   249    3.5  0.8  0.0  chr8              14567505 14567555 (39737116) + DNA-1-7_DR        DNA/PIF-Harbinger       724    764   (674) 3404321 *
   201   20.8  2.1  0.0  chr8              14567523 14567570 (39737101) C Tx1-25_DR         LINE/L1-Tx1          (4465)    977     929 3404322 *
   762   19.2  6.2  0.0  chr8              14569139 14569331 (39735340) C DNA6-1_DR         DNA/hAT-hAT5            (0)   1149     945 3404323  
  6001    7.2 21.4  1.3  chr8              14569387 14570439 (39734232) + L1-63_DR          LINE/L1                3688   4949     (9) 3404324  
   397    8.4 42.1  0.0  chr8              14570685 14570791 (39733880) C DNA6-1_DR         DNA/hAT-hAT5          (997)    152       1 3404325  
   306   21.0  2.9  3.9  chr8              14572400 14572503 (39732168) + L1-60_DR          LINE/L1                 270    372  (5305) 3404326 *
  1545    7.5  0.0  0.0  chr8              14572418 14572616 (39732055) + TDR19C            DNA/hAT-Charlie         198    396     (0) 3404327  
   224   30.4  2.1  1.1  chr8              14572617 14572651 (39732020) C L1-60_DR          LINE/L1              (5386)    291     256 3404328  
   220   11.9  7.0  2.2  chr8              14573139 14573181 (39731490) C Gypsy87-I_DR      LTR/Gypsy            (5389)    484     440 3404329  
   208   19.2  0.0  0.0  chr8              14573580 14573631 (39731040) C DNA-N4_DR         DNA                   (351)    691     640 3404330  
  1213   15.3  3.3  0.0  chr8              14574053 14574293 (39730378) + TDR6              DNA                       2    250     (0) 3404331  
   651   17.0  2.3  5.9  chr8              14574297 14574316 (39730355) + hAT-N134_DR       DNA/hAT?                722    735   (330) 3404332  
  1391    8.4  0.5  3.7  chr8              14574317 14574538 (39730133) + ANGEL             DNA/Kolobok               1    215    (94) 3404333  
   209   11.1  0.0  0.0  chr8              14574518 14574580 (39730091) + Gypsy152B-LTR_DR  LTR/Gypsy                35     97   (826) 3404334 *
   212   10.3  0.0  0.0  chr8              14574527 14574594 (39730077) C hAT-30N1_DR       DNA/hAT-Ac            (600)   1433    1366 3404335  
   207   17.9  0.0  0.0  chr8              14574595 14574633 (39730038) C EnSpm-17_DR       DNA/CMC-EnSpm        (6533)   2743    2705 3404336  
  1483    9.6  4.1  0.9  chr8              14576174 14576394 (39728277) C Mariner-N32_DR    DNA/TcMar-Tc1           (0)    228       1 3404337  
  1743   14.5 16.4  4.9  chr8              14576468 14576888 (39727783) + hAT-N32E_DR       DNA/hAT-Charlie          49    515     (1) 3404338  
   918   15.4  7.3 10.7  chr8              14577122 14577592 (39727079) C DNA-5-8B_DR       DNA/hAT-hAT5           (23)    459      27 3404339  
   408   20.7  4.2  2.7  chr8              14577666 14577809 (39726862) C ASAT_CY           Satellite              (57)    205      60 3404340  
   310   22.5  6.1  2.2  chr8              14579129 14579260 (39725411) C ASAT_CY           Satellite              (70)    192      56 3404341  
   408   19.9  0.8  5.4  chr8              14580020 14580136 (39724535) C hAT-N86_DR        DNA/hAT-Ac            (257)    287     176 3404342  
   217    8.1  0.0  5.4  chr8              14580228 14580266 (39724405) C HATN12B_DR        DNA/hAT-Ac            (654)     41       5 3404343  
   314   18.8  1.2  6.2  chr8              14580784 14580868 (39723803) C Merlin-2_DR       DNA/Merlin           (6493)   7428    7348 3404344  
   207   18.4  0.0  0.0  chr8              14581021 14581058 (39723613) C Gypsy51-I_DR      LTR/Gypsy            (1462)   5106    5069 3404345  
   703   24.8  2.5  4.8  chr8              14581863 14581922 (39722749) + EnSpm-17_DR       DNA/CMC-EnSpm          3146   3199  (6077) 3404346  
  1537   13.9  7.7  0.0  chr8              14581923 14582209 (39722462) C ANGEL             DNA/Kolobok             (0)    309       1 3404347  
   207   20.3 18.8  0.0  chr8              14582159 14582182 (39722489) + SAT-26B_DR        Satellite               360    411   (382) 3404348 *
   233    6.5  0.0  0.0  chr8              14582183 14582213 (39722458) C EnSpm-N40_DR      DNA/CMC-EnSpm        (2763)   2631    2601 3404349  
   466   11.5  5.1  0.0  chr8              14582989 14583065 (39721606) C Mariner-N1_DR     DNA/TcMar               (4)    266     186 3404350  
   685    9.2 11.0  0.0  chr8              14583066 14583174 (39721497) + TDR22             DNA                       1    121  (1134) 3404351 *
  4937   10.4  7.7  6.4  chr8              14583174 14584101 (39720570) + TDR22             DNA                     317   1255     (0) 3404352  
  1105   10.4  0.0  0.0  chr8              14584104 14584266 (39720405) C Mariner-N1_DR     DNA/TcMar             (107)    163       1 3404350  
  1410   10.1  9.2 15.2  chr8              14586524 14586945 (39717726) + hAT-N130_DR       DNA/hAT-Ac                4    403    (18) 3404353  
   339   22.1  4.7  7.3  chr8              14587523 14587649 (39717022) + EnSpm-6N1_DR      DNA/CMC-EnSpm          4590   4713  (4523) 3404354  
   275   12.0 37.1  1.0  chr8              14589660 14589810 (39714861) + ASAT_CY           Satellite                 8    212    (50) 3404355  
   749   20.5  1.8  1.8  chr8              14589836 14590004 (39714667) C SINE2-1_DR        SINE/tRNA              (29)    169       1 3404356  
  7471   10.2  2.5  1.7  chr8              14590021 14591189 (39713482) + DNA-TTAA-3_DR     DNA                       2   1179     (0) 3404357  
   215   24.1  3.5  7.1  chr8              14591176 14591193 (39713478) + IS3EU-4_DR        DNA/IS3EU              4032   4045 (10984) 3404358 *
  1320   20.5  3.7  0.0  chr8              14591194 14591491 (39713180) C ANGEL             DNA/Kolobok             (0)    309       1 3404359  
   438   12.6  1.8  4.6  chr8              14592292 14592429 (39712242) + EnSpm-N25_DR      DNA/CMC-EnSpm          2400   2528  (2158) 3404360 *
   457   12.8  0.9  7.4  chr8              14592319 14592502 (39712169) C Dada-tA_DR        DNA/Dada              (388)   8284    8140 3404361 *
   481    4.2  0.0  5.6  chr8              14592344 14592418 (39712253) + Zisupton-3_DR     DNA/Zisupton           7113   7183   (772) 3404362 *
   503    8.2  0.0  3.5  chr8              14592352 14592439 (39712232) C Helitron-1_DR     RC/Helitron         (23636)   2664    2580 3404363 *
  3681    9.3  3.6  2.3  chr8              14592419 14593019 (39711652) + hAT-N42_DR        DNA/hAT-Ac              102    713     (0) 3404364  
   604   17.8  0.5  0.3  chr8              14593033 14593046 (39711625) C Zisupton-7_DR     DNA/Zisupton         (5560)  11522   11369 3404365  
   438   18.3  1.0  6.2  chr8              14593047 14593250 (39711421) + ERV1-N3-I_DR      LTR/ERV1               3596   3789   (802) 3404366 *
   489   17.7  2.1  4.3  chr8              14593128 14593269 (39711402) C Polinton-4N1_DR   DNA/Maverick         (5608)   4828    4690 3404367  
   232   18.2  5.2 14.8  chr8              14593154 14593308 (39711363) C EnSpm-N10_DR      DNA/CMC-EnSpm        (2069)   7239    7098 3404368 *
   535   12.6 27.0  5.3  chr8              14593262 14593435 (39711236) C hAT-N108_DR       DNA/hAT-Ac            (282)    294      83 3404369  
   403   20.6  0.0  0.0  chr8              14593488 14593594 (39711077) C Kolobok-4_DR      DNA/Kolobok-T2       (3207)   3424    3318 3404370 *
  2011    8.7 14.7  1.3  chr8              14593502 14593910 (39710761) + Mariner-N38_DR    DNA/TcMar-Tc1            85    547     (0) 3404371  
   202   15.0 11.1  4.5  chr8              14593855 14593917 (39710754) + ENSPM-6_DR        DNA/CMC-EnSpm          2676   2742 (29874) 3404372 *
   230   16.6 13.8  2.2  chr8              14593885 14593964 (39710707) C Helitron-N2_DR    RC/Helitron          (1493)    970     882 3404373  
   561   15.7  0.0  0.0  chr8              14595224 14595312 (39709359) C hAT-N175_DR       DNA/hAT-hAT5          (621)     89       1 3404374  
   276   17.4  0.0  0.0  chr8              14595552 14595597 (39709074) C ENSPM-6_DR        DNA/CMC-EnSpm        (9948)  22668   22623 3404375 *
   356   14.5  1.6  0.0  chr8              14595557 14595618 (39709053) C DNAX-21_DR        DNA                    (85)    113      51 3404376  
   218    7.1  0.0  0.0  chr8              14595607 14595634 (39709037) + DNA-X-10_DR       DNA                    1480   1507     (0) 3404377 *
  1611   12.4  6.4  0.0  chr8              14595732 14595996 (39708675) C DNA-CCGG-1_DR     DNA                  (1438)    396     115 3404378  
   275   18.6  1.7  0.0  chr8              14596135 14596193 (39708478) C Kolobok-N13_DR    DNA                   (399)     60       1 3404379  
   257   22.6  0.0  0.0  chr8              14597311 14597363 (39707308) C EnSpm-N10_DR      DNA/CMC-EnSpm        (3605)   5703    5651 3404380 *
   317   17.2  0.0  2.9  chr8              14597360 14597431 (39707240) C Tx1-31_DR         LINE/L1-Tx1          (2985)    134      65 3404381 *
   319   17.6  3.4  4.2  chr8              14597403 14597521 (39707150) C EnSpm-15_DR       DNA/CMC-EnSpm        (2437)   9017    8900 3404382  
  7548    9.4  6.7  1.6  chr8              14598940 14600209 (39704462) C DNA-X-6_DR        DNA                     (0)   1333       1 3404383  
   407   18.1  8.4  1.0  chr8              14601125 14601219 (39703452) C hAT-N202_DR       DNA/hAT-Tip100          (8)   1877    1776 3404384 *
   422   10.0  0.0  0.0  chr8              14601211 14601270 (39703401) C HARBINGERN2C_DR   DNA/PIF-Harbinger     (393)    550     491 3404385  
   213    5.7  2.9  0.0  chr8              14603581 14603615 (39701056) C HATN1_DR          DNA/hAT                (25)    402     367 3404386 *
   842   14.8 16.6  0.0  chr8              14603613 14603835 (39700836) C HATN1_DR          DNA/hAT               (150)    277      18 3404386  
   476   20.8 19.2  5.7  chr8              14604146 14604395 (39700276) + DNA2-13_DR        DNA                    4252   4533  (1365) 3404387  
   389   12.9  0.0  1.4  chr8              14604379 14604449 (39700222) + L2-5_DRe          LINE/L2                2158   2227     (0) 3404388 *
   332   26.2  6.2  9.8  chr8              14604396 14604450 (39700221) + hAT-N127_DR       DNA/hAT-Charlie        9432   9726   (590) 3404389 *
   204    4.0  0.0  0.0  chr8              14605606 14605630 (39699041) + ERV1-3-I_DR       LTR/ERV1               1023   1047  (6417) 3404390  
   572   21.4  8.2  4.7  chr8              14607302 14607507 (39697164) + DNA6-10_DR        DNA                    1864   2076  (4630) 3404391  
   354   26.2 13.7  0.8  chr8              14607360 14607571 (39697100) + Zisupton-1_DR     DNA/Zisupton            327    565  (9064) 3404392 *
   272   17.9  8.9  0.0  chr8              14607522 14607577 (39697094) C Kolobok-N7_DR     DNA/Kolobok-T2        (403)    773     713 3404393 *
  2985    9.1  5.5  0.9  chr8              14607570 14608078 (39696593) + hAT-N25_DR        DNA/hAT-Ac              298    829     (0) 3404394  
  1043    8.9  0.2  3.3  chr8              14608163 14608189 (39696482) C EnSpm-N37_DR      DNA/CMC-EnSpm        (6183)    464     379 3404395  
  1112    3.6  1.5  0.0  chr8              14608190 14608326 (39696345) C DNAX-23_DR        DNA                  (1425)  10376   10238 3404396  
  1043    8.9  0.2  3.3  chr8              14608327 14608343 (39696328) C EnSpm-N37_DR      DNA/CMC-EnSpm        (6183)    378     317 3404395  
   243    6.5  0.0  3.2  chr8              14609529 14609592 (39695079) C DNA-6-N2_DR       DNA                  (4210)    846     785 3404397 *
   313   19.4  0.7 17.8  chr8              14609543 14609680 (39694991) C L1-11_DR          LINE/L1              (1521)   5803    5686 3404398 *
   662    8.2 11.7  0.8  chr8              14609592 14609702 (39694969) + SINE2-4_DR        SINE/tRNA-V-RTE         153    275    (96) 3404399  
   452   18.7  1.1  1.1  chr8              14609889 14609980 (39694691) C hAT-N55_DR        DNA/hAT-Tip100         (44)   1877    1786 3404400  
   539   19.1  0.0  0.0  chr8              14610014 14610118 (39694553) C DNA-N26_DR        DNA                   (138)    629     525 3404401  
   295    4.9  0.0  7.3  chr8              14610131 14610174 (39694497) C DNA-N26_DR        DNA                   (328)    439     399 3404401  
   312   15.6  5.1 10.7  chr8              14610223 14610301 (39694370) + DNA-N26_DR        DNA                     342    416   (351) 3404402  
   202   17.6  3.8  7.8  chr8              14610466 14610545 (39694126) C EnSpm-9_DR        DNA/CMC-EnSpm        (4934)   3686    3610 3404403  
   565    3.0  0.0  0.0  chr8              14611006 14611071 (39693600) + L2-2_DRe          LINE/L2                4168   4233     (5) 3404404  
   307   23.5  0.0  5.3  chr8              14611013 14611111 (39693560) C EnSpm-N49B_DR     DNA/CMC-EnSpm         (977)   1573    1480 3404405 *
  1990    9.2  1.2  2.0  chr8              14611195 14611521 (39693150) C hAT-N137_DR       DNA/hAT-Ac            (940)   2631    2359 3404406  
   443    5.6  0.0  0.0  chr8              14612020 14612162 (39692509) + (TTAAA)n          Simple_repeat             2    144     (0) 3404407  
   254    1.9  1.9  0.0  chr8              14612277 14612328 (39692343) C hAT-10_DR         DNA/hAT-Tip100       (4312)    168     116 3404408  
   220    7.0  0.0  8.6  chr8              14612278 14612340 (39692331) + Harbinger2_DR     DNA/PIF-Harbinger       487    544  (3183) 3404409 *
   613   28.3  4.2  1.8  chr8              14613648 14613670 (39691001) C TDR19             DNA/hAT-Charlie       (184)    221       1 3404410  
  1422    8.3  0.0  0.5  chr8              14613671 14613863 (39690808) + HATN4_DR          DNA/hAT-Charlie           1    192     (0) 3404411  
   432   18.4  0.0  1.1  chr8              14613788 14613875 (39690796) C L1-60_DR          LINE/L1              (5311)    366     280 3404412 *
   669    5.8  0.0  1.1  chr8              14614454 14614541 (39690130) + HATN4_DR          DNA/hAT-Charlie          23    109    (83) 3404413  
   359   20.3  1.1  7.1  chr8              14614468 14614557 (39690114) C TDR19             DNA/hAT-Charlie       (246)    159      75 3404414 *
  1027    5.6  0.0  0.0  chr8              14614540 14614665 (39690006) C SINE3-1a          SINE/5S-Deu-L2         (31)    539     414 3404415  
   430   10.5  0.0  0.0  chr8              14614666 14614722 (39689949) C SINE3-1           SINE/5S-Deu-L2        (317)    273     217 3404415  
  2934   11.5 11.9  1.6  chr8              14614737 14615308 (39689363) + hAT-N22C_DR       DNA/hAT-Ac               65    694     (0) 3404416  
  2242   15.0 16.8  1.0  chr8              14616578 14617029 (39687642) + DNA-N19_DR        DNA                      60    582    (81) 3404417  
   250    3.6  0.0  0.0  chr8              14617034 14617061 (39687610) + DNA-N19_DR        DNA                     636    663     (0) 3404418  
   383   25.0  0.9  0.0  chr8              14617864 14617971 (39686700) + ANGEL             DNA/Kolobok             201    309     (0) 3404419  
   220   26.1  1.4  0.0  chr8              14617914 14617982 (39686689) C EnSpm-17_DR       DNA/CMC-EnSpm        (6508)   2768    2699 3404420 *
   285   25.8 12.5  3.2  chr8              14618063 14618206 (39686465) C Harbinger-N19_DR  DNA/PIF-Harbinger      (31)    592     436 3404421  
  2120   18.4 24.4  4.5  chr8              14618280 14618304 (39686367) C Merlin-2_DR       DNA/Merlin           (2747)  11174   11116 3404422  
  2767   12.1  2.6  0.8  chr8              14618305 14618764 (39685907) + DNA-X-4_DR        DNA                      50    517   (728) 3404423  
  2629    8.7 16.2  0.6  chr8              14618751 14619200 (39685471) + DNA-X-4_DR        DNA                     726   1245     (0) 3404424 *
  2120   18.4 24.4  4.5  chr8              14618765 14619181 (39685490) C Merlin-2_DR       DNA/Merlin           (2747)  11115   10101 3404422 *
  1383   14.6 13.4  0.3  chr8              14619013 14619281 (39685390) + Merlin-1_DR       DNA/Merlin             1326   1629  (8898) 3404425 *
   556    3.5  5.1  0.8  chr8              14619195 14619311 (39685360) C EnSpm-N42B_DR     DNA/CMC-EnSpm        (2862)   1442    1321 3404426 *
   481    9.5  0.0  4.0  chr8              14619201 14619331 (39685340) + EnSpm-6N1_DR      DNA/CMC-EnSpm          1010   1135  (8101) 3404427 *
   366    2.2  0.0  0.0  chr8              14621031 14621075 (39683596) + Harbinger-N10_DR  DNA/PIF-Harbinger         1     45   (283) 3404428  
  1305   17.5 10.7  0.9  chr8              14621428 14621716 (39682955) + DNA-N21_DR        DNA/hAT-Charlie?         16    332     (2) 3404429  
  4727   12.5  4.8  2.1  chr8              14621785 14622641 (39682030) + DNA-8-11B_DR      DNA/hAT-Blackjack         6   1220     (0) 3404430  
 18195    3.5  5.2  1.2  chr8              14622659 14625111 (39679560) C EnSpm-N49B_DR     DNA/CMC-EnSpm           (0)   2550       1 3404431  
  2855    5.1  0.0  5.6  chr8              14625275 14625686 (39678985) C L2-2_DRe          LINE/L2                 (0)   4238    3849 3404432  
  1758    9.3  5.4  0.7  chr8              14627900 14628158 (39676513) C TDR13             DNA                     (2)    770     500 3404433  
  3730    5.9  1.8  1.0  chr8              14628159 14628655 (39676016) C hAT-N32_DR        DNA/hAT-Charlie         (0)    501       1 3404434  
  1716   11.7 29.2  0.0  chr8              14628671 14629047 (39675624) C TDR13             DNA                   (283)    489       3 3404433  
   323   20.5  9.6  0.0  chr8              14629052 14629134 (39675537) C TC1DR3            DNA/TcMar-Tc1          (37)   1188    1098 3404435  
  1346   19.1  9.4  3.0  chr8              14629138 14629488 (39675183) C TDR13D            DNA                     (4)    758     386 3404436  
   491    4.1  6.8  0.0  chr8              14629491 14629563 (39675108) + hAT-N19_DR        DNA/hAT-Charlie           1     78   (582) 3404437  
  3327    4.1  0.0  0.0  chr8              14629564 14629956 (39674715) C HarbingerN6_DR    DNA/PIF-Harbinger       (0)    393       1 3404438  
  4395    5.3  2.9  1.7  chr8              14629957 14630534 (39674137) + hAT-N19_DR        DNA/hAT-Charlie          76    660     (0) 3404439  
  1170   16.6 11.8  7.5  chr8              14630535 14630838 (39673833) C TDR13D            DNA                   (371)    391      76 3404436  
  1016   22.0 31.2  1.4  chr8              14630848 14631350 (39673321) C TC1DR3            DNA/TcMar-Tc1         (120)   1105     454 3404435  
  3536   12.6  9.8  2.1  chr8              14631351 14631973 (39672698) C TDR13C            DNA                     (0)    680      11 3404440  
   995   14.7 18.5  2.1  chr8              14632057 14632299 (39672372) C TC1DR3            DNA/TcMar-Tc1         (929)    296      15 3404435  
   222    3.2  9.7  0.0  chr8              14632663 14632693 (39671978) + Kolobok-N1_DR     DNA/Kolobok-T2?           1     34   (765) 3404441  
   215   20.6 13.2  0.0  chr8              14632685 14632752 (39671919) + hAT-N134_DR       DNA/hAT?                618    694   (371) 3404442 *
   404   14.3  0.0  0.0  chr8              14632693 14632755 (39671916) + Kolobok-N1_DR     DNA/Kolobok-T2?          69    131   (668) 3404443  
  6541    7.7  3.5  0.3  chr8              14632810 14633717 (39670954) + TDR2              DNA/TcMar-Tc1             1    937     (0) 3404444  
   629   20.1 14.9  1.0  chr8              14633719 14633899 (39670772) + Kolobok-N1_DR     DNA/Kolobok-T2?         301    506   (293) 3404445  
   441   15.9  2.3  0.0  chr8              14633900 14633987 (39670684) C Kolobok-N1_DR     DNA/Kolobok-T2?       (700)     99      10 3404446  
   289   12.8  0.0  0.0  chr8              14634770 14634816 (39669855) + DNA11TA1_DR       DNA/CMC-EnSpm            18     64   (139) 3404447 *
   696   21.0 29.2  1.8  chr8              14634777 14634817 (39669854) + DNA8-17_DR        DNA/hAT-Tip100         1281   1403   (410) 3404448  
   976   10.1 43.3  0.0  chr8              14634818 14635085 (39669586) + HE1_DR1           SINE/tRNA-V-RTE           1    384    (18) 3404449  
   853   23.3 18.1  8.4  chr8              14634819 14635465 (39669206) C Merlin-1_DR       DNA/Merlin           (5835)   4692    3988 3404450 *
  1767   20.8  5.9 10.0  chr8              14634999 14635341 (39669330) + Merlin-1_DR       DNA/Merlin             4027   4692  (5833) 3404451  
  2150   11.6  4.6  0.8  chr8              14635342 14635690 (39668981) C SINE2-4_DR        SINE/tRNA-V-RTE         (1)    370       9 3404452  
  1387   20.8  2.8  6.6  chr8              14635343 14635734 (39668937) + DNA9-3_DR         DNA/MULE-MuDR?         1328   1705  (9674) 3404453 *
   272   25.0  2.2  1.1  chr8              14635726 14635814 (39668857) + DNA-X-3_DR        DNA                     373    462  (1012) 3404454 *
   259   21.9  4.0  2.6  chr8              14635748 14635822 (39668849) C DNA9-6_DR         DNA                  (3353)   4531    4456 3404455 *
   246   29.9  5.6  0.0  chr8              14635823 14635843 (39668828) + hAT-N137_DR       DNA/hAT-Ac             2634   2735   (836) 3404456  
  1159   10.6  1.2  0.0  chr8              14635844 14636004 (39668667) C Gypsy-237_DR-LTR  LTR/Gypsy               (0)    500     338 3404457  
  2134    7.6  1.0  0.7  chr8              14636006 14636297 (39668374) C HarbingerN5_DR    DNA/PIF-Harbinger       (0)    861     569 3404458  
   980    7.7  0.0  0.0  chr8              14636299 14636428 (39668243) C HarbingerN5_DR    DNA/PIF-Harbinger     (731)    130       1 3404458  
   283   17.3  0.0  0.0  chr8              14636429 14636478 (39668193) C Gypsy-237_DR-LTR  LTR/Gypsy             (163)    337     288 3404457 *
  1363   11.8  0.5  0.9  chr8              14636475 14636688 (39667983) C ENSPM-6_DR        DNA/CMC-EnSpm        (9860)  22756   22544 3404459 *
  1577   11.4  7.2  1.4  chr8              14636683 14636958 (39667713) C Gypsy-237_DR-LTR  LTR/Gypsy             (208)    292       1 3404457  
  1347   19.8  2.9  7.5  chr8              14636959 14637020 (39667651) + CryptonV-2_DR     DNA/Crypton-V         20765  21046   (765) 3404460  
  2262   12.0  1.9  0.6  chr8              14637021 14637381 (39667290) + SINE2-4_DR        SINE/tRNA-V-RTE           6    371     (0) 3404461  
   454   23.6  9.6  9.1  chr8              14637187 14637415 (39667256) + DNA2-16_DR        DNA                    6979   7208 (10843) 3404462 *
   579   14.6  4.8  5.6  chr8              14637280 14637424 (39667247) + Mariner-N5B_DR    DNA/TcMar              5144   5287  (4157) 3404463 *
  1347   19.8  2.9  7.5  chr8              14637382 14637402 (39667269) + CryptonV-2_DR     DNA/Crypton-V         21047  21147   (664) 3404460  
   261   23.6  0.0 10.3  chr8              14637739 14637750 (39666921) C Gypsy118-LTR_DR   LTR/Gypsy             (487)    546     499 3404464  
   356   17.8  0.0  4.4  chr8              14637751 14637844 (39666827) C EnSpm-9_DR        DNA/CMC-EnSpm        (7611)   1009     920 3404465  
   347   13.7  6.3  0.0  chr8              14637773 14637867 (39666804) + Helitron-2_DR     RC/Helitron            5987   6087 (21325) 3404466 *
   292   18.9 11.9  1.5  chr8              14637777 14637791 (39666880) + Gypsy120-LTR_DR   LTR/Gypsy                55    137   (899) 3404467 *
   428    7.4  0.0  2.1  chr8              14637792 14637888 (39666783) C Polinton-4_DR     DNA/Maverick         (3109)  17178   17084 3404468  
   261   23.6  0.0 10.3  chr8              14637845 14637856 (39666815) C Gypsy118-LTR_DR   LTR/Gypsy             (487)    498     440 3404464 *
   289   25.9  7.5  4.7  chr8              14638212 14638357 (39666314) C Kolobok-N10_DR    DNA/Kolobok             (0)    643     494 3404469  
   236   20.8  0.0  0.0  chr8              14638436 14638488 (39666183) C EnSpm-N21_DR      DNA/CMC-EnSpm          (25)    454     402 3404470 *
   261   20.7 15.2  0.8  chr8              14638482 14638593 (39666078) C EnSpm-N21_DR      DNA/CMC-EnSpm         (334)    145      18 3404470  
  1851   10.5 11.7  4.4  chr8              14638599 14638956 (39665715) + DNA-X-4_DR        DNA                       1    383   (862) 3404471  
  2407   12.1  9.7  2.9  chr8              14638957 14639409 (39665262) + Harbinger-N30_DR  DNA/PIF-Harbinger?        1    483   (116) 3404472  
   417   12.3  0.0  6.6  chr8              14639370 14639482 (39665189) C CryptonV-3_DR     DNA/Crypton-V       (15151)   8302    8197 3404473 *
   500    6.9  0.0  1.0  chr8              14639393 14639495 (39665176) C ACROBAT1          DNA/PIF               (499)    880     779 3404474 *
  3516   11.2  1.8  4.3  chr8              14639414 14640038 (39664633) C Merlin-1_DR       DNA/Merlin           (8290)   2237    1628 3404475  
  1071   12.4  6.5  0.0  chr8              14640045 14640213 (39664458) C L2-5_DRe          LINE/L2               (459)   1768    1589 3404476  
   302   20.6  0.0  2.9  chr8              14640318 14640387 (39664284) + Kolobok-N10_DR    DNA/Kolobok             538    605    (38) 3404477  
   578   20.3  8.6  0.7  chr8              14640773 14640911 (39663760) C Kolobok-N14B_DR   DNA/Kolobok-T2?         (0)   2111    1962 3404478  
   457   21.5 19.4  3.5  chr8              14641019 14641361 (39663310) C Harbinger-5_DR    DNA/PIF-Harbinger    (2475)   4184    3548 3404479  
   322   19.7  4.5  0.0  chr8              14641327 14641392 (39663279) C EnSpm-N44_DR      DNA/CMC-EnSpm        (3112)   5540    5472 3404480 *
   873   13.8  5.5  2.4  chr8              14641354 14641516 (39663155) C HE1_DR1           SINE/tRNA-V-RTE       (234)    168       1 3404481  
   726   19.0  4.9  4.9  chr8              14641517 14641536 (39663135) + EnSpm-N42B_DR     DNA/CMC-EnSpm          3239   3421   (883) 3404482  
   229   17.1  0.0  0.0  chr8              14641521 14641561 (39663110) C EnSpm-17_DR       DNA/CMC-EnSpm        (6530)   2746    2706 3404483 *
   420   20.0  2.0  3.1  chr8              14642217 14642241 (39662430) C Merlin-2_DR       DNA/Merlin           (8996)   4925    4902 3404484  
  4255    7.6 18.2  0.3  chr8              14642242 14643063 (39661608) C TC1DR3            DNA/TcMar-Tc1           (0)   1225     110 3404485  
  1904   11.1  1.8  0.3  chr8              14643062 14643341 (39661330) C LOOPERN5_DR       DNA/PiggyBac          (439)    798     515 3404486 *
  3195    3.9  0.8  0.0  chr8              14643342 14643730 (39660941) C DNA-AT-1_DR       DNA                     (0)    392       1 3404487  
   281   21.1  1.2  5.2  chr8              14643660 14643739 (39660932) + Merlin-1_DR       DNA/Merlin             9358   9434  (1093) 3404488 *
  1583    9.6  0.0  0.0  chr8              14643754 14643972 (39660699) C LOOPERN5_DR       DNA/PiggyBac          (728)    509     291 3404486  
   274   13.7  6.9  0.2  chr8              14643972 14644029 (39660642) C LOOPER-N5B_DR     DNA/Kolobok-T2       (1483)     57       1 3404489 *
   591   16.4 12.1  0.0  chr8              14644030 14644164 (39660507) + DNA11TA1_DR       DNA/CMC-EnSpm            46    197     (6) 3404490  
   711    9.0  4.7  4.7  chr8              14645543 14645670 (39659001) + L2-5_DRe          LINE/L2                2100   2227     (0) 3404491  
  1444   21.7  6.3  5.8  chr8              14646063 14646087 (39658584) + DNA6-6_DR         DNA                    4166   4364  (6917) 3404492  
  2079   11.8  8.3  1.8  chr8              14646088 14646449 (39658222) + HE1_DR1           SINE/tRNA-V-RTE           2    386    (16) 3404493  
   575   20.4  4.0  5.2  chr8              14646318 14646382 (39658289) + HATN17_DR         DNA/hAT-Tip100          345    407  (1140) 3404494 *
   324   20.1  3.8 17.3  chr8              14646383 14646617 (39658054) C TDR9              DNA                     (0)    208       1 3404495 *
  1444   21.7  6.3  5.8  chr8              14646450 14646473 (39658198) + DNA6-6_DR         DNA                    4365   4578  (6703) 3404492  
   423   22.2  3.8  3.8  chr8              14646528 14646686 (39657985) + Helitron-4_DR     RC/Helitron           16300  16458 (15410) 3404496 *
  1203   15.7  1.4  0.0  chr8              14646545 14646753 (39657918) C HE1_DR1           SINE/tRNA-V-RTE        (16)    386     175 3404497  
  2454    5.5  1.9  0.0  chr8              14646754 14647065 (39657606) + DNA13TA1a_DR      DNA/TcMar-Tc1             1    318     (0) 3404498  
   862   10.4  5.9  0.0  chr8              14647066 14647199 (39657472) C HE1_DR1           SINE/tRNA-V-RTE       (228)    174      33 3404497  
   260   13.5  0.0 20.0  chr8              14647175 14647276 (39657395) + DNA-8-9_DR        DNA/hAT-Ac             1003   1087  (2632) 3404499 *
  1289   17.6  3.2 37.7  chr8              14647193 14647454 (39657217) + DNA-5-3_DR        DNA/hAT-hAT5              1    273   (260) 3404500  
  1408    9.0  0.5  1.0  chr8              14647455 14647656 (39657015) C ENSPM-6_DR        DNA/CMC-EnSpm        (9866)  22750   22550 3404501  
  1289   17.6  3.2 37.7  chr8              14647657 14647903 (39656768) + DNA-5-3_DR        DNA/hAT-hAT5            274    533     (0) 3404500  
   289    7.7  0.0  0.0  chr8              14647907 14647945 (39656726) C HE1_DR1           SINE/tRNA-V-RTE       (361)     41       3 3404497  
   277   22.2  0.0  0.0  chr8              14647946 14647960 (39656711) C DIRS-1F-LTR_DR    LTR/Ngaro             (436)    249     196 3404502  
   232   22.5  4.8  1.9  chr8              14647961 14648003 (39656668) C DNA6-6_DR         DNA                  (3348)   7920    7827 3404503  
   423    7.1 10.6  0.0  chr8              14649075 14649187 (39655484) C DNA6-6_DR         DNA                  (3379)   7902    7778 3404504 *
   429    5.3  0.0  5.3  chr8              14649100 14649198 (39655473) C hAT-N68_DR        DNA/hAT-Ac             (68)   2964    2871 3404505 *
  1115   16.2  0.3 10.4  chr8              14649112 14649456 (39655215) + EnSpm-N48_DR      DNA/CMC-EnSpm          1639   1876  (1702) 3404506  
   337   26.7  2.2  2.2  chr8              14649205 14649272 (39655399) C Zisupton-7_DR     DNA/Zisupton         (4662)  12415   12237 3404507 *
   239   10.3  7.7  0.0  chr8              14649425 14649463 (39655208) + EnSpm-N13_DR      DNA/CMC-EnSpm          8146   8187 (13962) 3404508  
   436   18.2 10.9  6.0  chr8              14649565 14649739 (39654932) C ASAT_CY           Satellite              (59)    203      21 3404509  
   387   17.4 16.5  0.0  chr8              14650397 14650511 (39654160) C Merlin-1_DR       DNA/Merlin           (8757)   1770    1637 3404510 *
   433   15.5 11.3  0.0  chr8              14650417 14650513 (39654158) + hAT-N21B_DR       DNA/hAT-Ac             1111   1218    (83) 3404511  
   238   25.0  0.6  7.5  chr8              14650514 14650572 (39654099) + ENSPM-6_DR        DNA/CMC-EnSpm         14465  14610 (18006) 3404512  
   570    9.9 12.1  0.0  chr8              14651110 14651200 (39653471) C SINE2-5_DR        SINE/tRNA-V-RTE       (180)    102       1 3404513  
   495   16.1  6.1  5.3  chr8              14651201 14651244 (39653427) + DNA6-6_DR         DNA                    7187   7231  (4050) 3404514 *
   541   13.2 15.1  4.6  chr8              14651201 14651228 (39653443) C DNA8-17_DR        DNA/hAT-Tip100        (402)   1411    1281 3404515  
   540   25.4 12.0  5.4  chr8              14651261 14651297 (39653374) C Mariner-N8_DR     DNA/TcMar               (0)    229       9 3404516  
   830   19.3  5.3  0.0  chr8              14651298 14651468 (39653203) + Mariner-N7_DR     DNA/TcMar                74    253     (8) 3404517  
  1457   13.6 20.7  1.9  chr8              14651709 14652114 (39652557) C Mariner-N38_DR    DNA/TcMar-Tc1          (35)    512      32 3404518  
  1251   11.0  9.5  0.9  chr8              14652777 14652987 (39651684) + Kolobok-N5_DR     DNA/Kolobok-T2?           2    230   (255) 3404519 *
  1560    9.8 16.5  0.9  chr8              14652986 14653282 (39651389) C CR1-24_DR         LINE/L2                 (0)   2247    1905 3404520 *
  1893    9.3  0.4  1.9  chr8              14653277 14653549 (39651122) C SINE3-1a          SINE/5S-Deu-L2          (2)    568     300 3404521  
   377    2.5  0.0  0.0  chr8              14653578 14653617 (39651054) + hAT-N164_DR       DNA/hAT-Tip100            1     40  (2000) 3404522  
  9323    6.6  4.3  0.6  chr8              14653629 14654965 (39649706) + hAT-N164B_DR      DNA/hAT-Tip100          170   1556    (33) 3404523  
  2131   10.0  1.2  0.3  chr8              14654966 14655285 (39649386) C CR1-24_DR         LINE/L2               (590)   1657    1335 3404520  
   444   12.9  0.0  0.0  chr8              14655282 14655343 (39649328) C CR1-24_DR         LINE/L2              (1072)   1175    1114 3404520 *
   473   11.6  9.3  0.0  chr8              14655341 14655426 (39649245) C CR1-24_DR         LINE/L2              (1280)    967     874 3404520  
   970    7.9 22.8  2.2  chr8              14655428 14655620 (39649051) + Kolobok-N5_DR     DNA/Kolobok-T2?         229    460    (25) 3404524  
  1903   13.6 12.2  0.0  chr8              14655630 14655989 (39648682) C Kolobok-N5_DR     DNA/Kolobok-T2?        (74)    411       8 3404525  
   224   29.4  7.9  2.0  chr8              14656292 14656328 (39648343) + Merlin-2_DR       DNA/Merlin             7260   7337  (6584) 3404526  
   276   26.4  2.8  0.0  chr8              14656329 14656400 (39648271) C ANGEL             DNA/Kolobok           (198)    111      38 3404527  
   224   29.4  7.9  2.0  chr8              14656401 14656430 (39648241) + Merlin-2_DR       DNA/Merlin             7338   7406  (6515) 3404526  
   260   29.2  0.0  1.5  chr8              14656927 14656992 (39647679) + DNA-N22_DR        DNA                     155    219   (549) 3404528  
   233   22.1  1.2  9.5  chr8              14657378 14657457 (39647214) + Harbinger-N32_DR  DNA/PIF-Harbinger       106    179   (227) 3404529 *
  1430    4.7  0.5  6.2  chr8              14657449 14657651 (39647020) + hAT-N94_DR        DNA/hAT-Charlie         636    827   (244) 3404530  
   588   20.7 10.7  2.9  chr8              14657659 14657817 (39646854) + Harbinger-N32_DR  DNA/PIF-Harbinger       178    348    (58) 3404531  
  1064   15.6  0.5  3.1  chr8              14658179 14658376 (39646295) C SINE2-1_DR        SINE/tRNA               (4)    194       2 3404532  
   324   23.7 10.3  3.6  chr8              14658732 14658772 (39645899) C EnSpm-N39C_DR     DNA/CMC-EnSpm?       (1588)   2005    1953 3404533  
  1271   13.7 14.4  0.0  chr8              14658773 14659042 (39645629) + ANGEL             DNA/Kolobok               1    309     (0) 3404534  
   233   22.7 12.6  3.9  chr8              14658945 14659063 (39645608) C EnSpm-8_DR        DNA/CMC-EnSpm        (1647)   7794    7666 3404535 *
   997   14.7  0.6  0.6  chr8              14659597 14659767 (39644904) C HATN10B_DR        DNA/hAT-Ac              (0)    608     438 3404536  
   565   12.2  6.1  0.0  chr8              14659766 14659847 (39644824) + EXPANDER1_DR      LINE/RTE-BovB          2060   2146  (1219) 3404537 *
  1568    6.5  0.0  0.0  chr8              14659848 14660046 (39644625) C hAT-N127_DR       DNA/hAT-Charlie      (4312)   6004    5806 3404538 *
  4697    9.2 13.8  0.0  chr8              14660039 14660762 (39643909) + EXPANDER1_DR      LINE/RTE-BovB          2138   2961   (404) 3404539  
   458   32.7  3.1  1.3  chr8              14660047 14660065 (39644606) C CryptonV-N5_DR    DNA/Crypton-V       (11778)  12754   12533 3404540 *
   291   13.9  3.6  6.1  chr8              14660900 14660983 (39643688) + ENSPM-6_DR        DNA/CMC-EnSpm         14832  14913 (17703) 3404541 *
   325    8.2  0.0  0.0  chr8              14660926 14660986 (39643685) C Rex1-31_DRe       LINE/Rex-Babar        (413)   3120    3060 3404542  
   322   15.7  0.0  1.2  chr8              14660987 14661006 (39643665) C ENSPM-6_DR        DNA/CMC-EnSpm         (886)  31727   31648 3404543  
   416   14.0  2.2  5.7  chr8              14661345 14661399 (39643272) + DNA-2-32_DR       DNA/CMC-EnSpm?         5463   5637  (3144) 3404544 *
   446    8.8  1.0  1.0  chr8              14661377 14661504 (39643167) + EnSpm-N36B_DR     DNA/CMC-EnSpm          3066   3174   (242) 3404545  
   435    9.5  2.4  0.0  chr8              14661400 14661525 (39643146) + Mariner-N5C_DR    DNA/TcMar              1402   1530  (6391) 3404546 *
   552    9.2  1.1  0.0  chr8              14661418 14661504 (39643167) + DNA9-3_DR         DNA/MULE-MuDR?         9489   9576  (1803) 3404547 *
  1845   15.6  5.5 18.6  chr8              14661433 14662092 (39642579) C DNA6-6_DR         DNA                  (3866)   7415    6829 3404548  
   207   20.9  2.2  1.1  chr8              14661505 14661595 (39643076) + Penelope-1_DR     LINE/Penelope            87    262  (4184) 3404549 *
  2366    7.8  8.5  1.5  chr8              14661754 14662118 (39642553) + hAT-N137_DR       DNA/hAT-Ac             2337   2726   (845) 3404550  
   260   16.8  3.8  0.0  chr8              14662183 14662205 (39642466) C DNA-1-7_DR        DNA/PIF-Harbinger     (619)    819     731 3404551  
   273   15.4 14.3  0.9  chr8              14662206 14662303 (39642368) + DNA9-3_DR         DNA/MULE-MuDR?        10145  10255  (1124) 3404552  
   210   16.7  0.0  0.0  chr8              14663813 14663848 (39640823) C Gypsy-243_DR-LTR  LTR/Gypsy             (312)    438     403 3404553  
  1225   10.4 32.5  0.2  chr8              14663996 14664321 (39640350) C EnSpm-N32_DR      DNA/CMC-EnSpm           (1)    505      75 3404554  
  3755   10.5  7.0  1.1  chr8              14664389 14665002 (39639669) C HarbingerN1_DR    DNA/PIF-Harbinger       (0)    650       1 3404555  
   971   15.1  3.0  4.0  chr8              14665003 14665041 (39639630) C CryptonV-N2_DR    DNA/Crypton-V       (13835)   2803    2767 3404556  
   418   12.7  0.0  0.0  chr8              14665088 14665150 (39639521) C Kolobok-N11_DR    DNA/Kolobok-T2        (256)    215     153 3404557 *
   650   18.4  0.8  0.0  chr8              14665140 14665154 (39639517) + ENSPM-6_DR        DNA/CMC-EnSpm          6607   6622 (25994) 3404558  
   827   11.2  0.0  0.0  chr8              14665155 14665270 (39639401) + Harbinger-4N1_DR  DNA/PIF-Harbinger         1    116   (905) 3404559  
   534   23.3  0.0  2.3  chr8              14665249 14665380 (39639291) C DNA2-16_DR        DNA                 (12175)   5876    5748 3404560 *
   658   16.5  0.0  0.0  chr8              14665273 14665381 (39639290) C SINE2-3_DR        SINE/tRNA-V-RTE       (259)    109       1 3404561  
   438   29.2  0.0  2.6  chr8              14665381 14665406 (39639265) + EnSpm-N42B_DR     DNA/CMC-EnSpm          3276   3429   (875) 3404562 *
   527   24.6  0.0 14.8  chr8              14665382 14665482 (39639189) C Merlin-1_DR       DNA/Merlin           (1742)   8785    8603 3404563 *
  1386   10.3 42.7  0.0  chr8              14665385 14665754 (39638917) C TDR23             DNA                   (619)    528       1 3404564  
   490   13.3  2.0  1.0  chr8              14665755 14665849 (39638822) + EnSpm-N4B_DR      DNA/CMC-EnSpm?          125    220     (0) 3404565  
   449    9.8  1.1  0.5  chr8              14665988 14666021 (39638650) C Zisupton-7_DR     DNA/Zisupton         (5590)  11492   11410 3404566  
   478    8.3  0.8  0.0  chr8              14666022 14666141 (39638530) C Polinton-4N1_DR   DNA/Maverick         (5593)   4843    4723 3404567  
   249   16.4  0.0  1.4  chr8              14666095 14666168 (39638503) + Polinton-1_DR     DNA/Maverick          17126  17198  (1287) 3404568 *
   449    9.8  1.1  0.5  chr8              14666142 14666154 (39638517) C Zisupton-7_DR     DNA/Zisupton         (5590)  11409   11373 3404566  
  2232   14.8  2.3  1.8  chr8              14666797 14667237 (39637434) C Copia-8-LTR_DR    LTR/Gypsy?              (7)    477      35 3404569  
   363   14.3 34.7  2.4  chr8              14667257 14667449 (39637222) C CryptonV-N6_DR    DNA/Crypton-V         (308)    254       1 3404570  
   368   19.4  6.0  1.9  chr8              14667450 14667533 (39637138) C CryptonV-N6_DR    DNA/Crypton-V         (291)    271     184 3404571  
   540    9.8  1.2  1.2  chr8              14667560 14667642 (39637029) + TDR25             DNA/hAT-Charlie         529    611     (0) 3404572  
   327   14.8  6.0  3.5  chr8              14667643 14667719 (39636952) C CryptonV-N6_DR    DNA/Crypton-V         (395)    167      89 3404571  
   292    6.7 23.3  0.0  chr8              14667720 14667779 (39636892) + DNA-N18_DR        DNA                       1     74  (1242) 3404573 *
   387    5.5  0.0  4.4  chr8              14667758 14667852 (39636819) C DNA6-6_DR         DNA                  (1256)  10025    9935 3404574 *
   406    5.4  1.1  3.2  chr8              14667776 14667870 (39636801) C Zisupton-7_DR     DNA/Zisupton        (12383)   4699    4607 3404575  
   252   25.7  4.8  1.9  chr8              14667807 14667909 (39636762) C TDR8B             DNA/hAT-Ac            (262)    701     596 3404576 *
   276   17.4  0.0 11.1  chr8              14667871 14667885 (39636786) C EnSpm-N13_DR      DNA/CMC-EnSpm       (16095)   6054    5956 3404577  
  1084   15.4  1.9  0.0  chr8              14668209 14668416 (39636255) C Mariner-N38_DR    DNA/TcMar-Tc1           (3)    544     333 3404578  
   534   18.7  1.6  0.0  chr8              14668307 14668429 (39636242) C DNAX-25B_DR       DNA/Zisupton         (1280)   2258    2134 3404579 *
  1602   18.1  4.9 19.8  chr8              14668410 14669124 (39635547) C hAT-N32D_DR       DNA/hAT-Charlie        (29)    626       1 3404580  
  1303   15.4  9.2  7.2  chr8              14669125 14669492 (39635179) + Merlin-1_DR       DNA/Merlin             1862   2236  (8291) 3404581  
   449   16.6  0.0  6.8  chr8              14669423 14669532 (39635139) C Zisupton-6_DR     DNA/Zisupton        (20949)   1167    1065 3404582 *
   206   17.6  0.0  0.0  chr8              14669538 14669571 (39635100) C Helitron-1N3_DR   RC/Helitron           (806)   1037    1004 3404583  
   436   16.1  0.0  4.6  chr8              14670137 14670159 (39634512) C MuDR-2_DR         DNA/MULE-MuDR        (9671)  14262   14244 3404584  
   710    7.9  0.0  0.0  chr8              14670160 14670260 (39634411) C TDR23             DNA                     (0)   1147    1047 3404585  
   422   12.0  1.3  2.6  chr8              14670261 14670337 (39634334) + L2-5_DRe          LINE/L2                2027   2102   (125) 3404586 *
  1303    6.7  5.0  0.0  chr8              14670327 14670506 (39634165) C hAT-N146_DR       DNA/hAT-Charlie        (83)    190       2 3404587  
   319   10.2  0.0  0.0  chr8              14670510 14670558 (39634113) C TDR23             DNA                   (394)    753     705 3404585  
   258    6.8 18.3  1.4  chr8              14670561 14670620 (39634051) C TDR23             DNA                  (1071)     76       7 3404588  
  1206   15.1  0.5  1.0  chr8              14670655 14670848 (39633823) + LTR-11_DR-LTR     LTR                       1    193     (0) 3404589  
  1598   11.1 20.6  4.8  chr8              14670919 14671325 (39633346) C EnSpm-N21_DR      DNA/CMC-EnSpm           (8)    471       1 3404590  
  1198   19.6 16.7  3.2  chr8              14671350 14671388 (39633283) + DNA6-6_DR         DNA                    4162   4246  (7035) 3404591  
  1761    8.9 20.9  0.0  chr8              14671389 14671704 (39632967) + HE1_DR1           SINE/tRNA-V-RTE           2    383    (19) 3404592  
   588   13.1  6.2  6.2  chr8              14671593 14671738 (39632933) C MuDR-2_DR         DNA/MULE-MuDR        (4958)  18975   18830 3404593 *
   492   17.6  5.4 11.4  chr8              14671605 14671771 (39632900) + Mariner-N5C_DR    DNA/TcMar              3348   3505  (4416) 3404594 *
  2162    7.3 10.0  1.1  chr8              14672250 14672580 (39632091) + DNA8-17_DR        DNA/hAT-Tip100         1309   1668   (145) 3404595  
   500   27.4  6.6  1.1  chr8              14672988 14673168 (39631503) + L1-37_DR          LINE/L1                5011   5201   (375) 3404596  
  4702   10.5  2.7  1.2  chr8              14673181 14673892 (39630779) + HarbingerN6B_DR   DNA/PIF-Harbinger         1    722     (0) 3404597  
   672   21.0  3.0 11.7  chr8              14673893 14674143 (39630528) + L1-37_DR          LINE/L1                5211   5440   (136) 3404596  
   350   16.5  5.4 17.4  chr8              14675480 14675626 (39629045) + DNA-2-29_DR       DNA                       1    132     (0) 3404598  
   250   22.1  7.8  0.0  chr8              14675562 14675638 (39629033) + Zisupton-6_DR     DNA/Zisupton           9546   9628 (12488) 3404599 *
   903    6.8  0.0  0.0  chr8              14675662 14675822 (39628849) + (CAAT)n           Simple_repeat             4    164     (0) 3404600  
   222   25.4  9.5  0.0  chr8              14676514 14676575 (39628096) C HarbingerN6_DR    DNA/PIF-Harbinger       (1)    392     325 3404601  
  4166    8.7  4.2  2.9  chr8              14676576 14677192 (39627479) + DNA-1-6_DR        DNA                       1    625     (0) 3404602  
  2906    9.9  2.5  0.2  chr8              14677265 14677709 (39626962) C HATN10_DR         DNA/hAT-Ac              (0)    455       1 3404603  
   853   20.0 11.1  0.0  chr8              14677725 14677914 (39626757) C HarbingerN6_DR    DNA/PIF-Harbinger     (167)    226      16 3404601  
   541   16.5  7.2  9.5  chr8              14677930 14678123 (39626548) + MuDR-2_DR         DNA/MULE-MuDR         18835  19024  (4909) 3404604 *
  1184   15.4 18.0  0.0  chr8              14677959 14678230 (39626441) C HE1_DR1           SINE/tRNA-V-RTE        (14)    388      68 3404605  
   275    7.2  0.0  0.0  chr8              14678210 14678246 (39626425) C DIRS-1E-LTR_DR    LTR/Ngaro             (454)    236     206 3404606 *
   243   20.8  0.0  0.0  chr8              14678214 14678261 (39626410) + DNA8-10_DR        DNA/hAT-Ac             2785   2832  (1186) 3404607 *
   200   16.9  6.5  3.2  chr8              14679280 14679319 (39625352) + DNA-1-7_DR        DNA/PIF-Harbinger       630    729   (709) 3404608  
   258   14.1  2.2  0.0  chr8              14679320 14679411 (39625260) C DNA-6-N2_DR       DNA                   (751)   4305    4212 3404609 *
   556   23.7  4.7  5.5  chr8              14679331 14679585 (39625086) C DNA9-3_DR         DNA/MULE-MuDR?       (9544)   1835    1583 3404610  
   200   16.9  6.5  3.2  chr8              14679412 14679432 (39625239) + DNA-1-7_DR        DNA/PIF-Harbinger       730    787   (651) 3404608 *
   576   21.4  0.0  5.9  chr8              14679454 14679494 (39625177) + EnSpm-6N1_DR      DNA/CMC-EnSpm          6006   6038  (3198) 3404611  
   690   14.2  0.0  0.0  chr8              14679495 14679600 (39625071) + SINE2-3B_DR       SINE/tRNA-V               1    106   (245) 3404612  
   222    6.7  0.0  2.7  chr8              14679601 14679677 (39624994) C hAT-N178B_DR      DNA/hAT-Ac           (1671)    212     138 3404613 *
   340    5.0  0.0  2.0  chr8              14679620 14679722 (39624949) + (TTA)n            Simple_repeat             2    102     (0) 3404614 *
   406   14.9  4.0 14.1  chr8              14679640 14679787 (39624884) C DNA-TA-4_DR       DNA/TcMar            (5073)   4722    4588 3404615 *
   693   22.7 14.1 14.1  chr8              14679737 14679791 (39624880) C CryptonV-N5_DR    DNA/Crypton-V       (20555)   3982    3900 3404616  
   818   17.0  0.0  0.0  chr8              14679792 14679938 (39624733) C DNA-TA-4_DR       DNA/TcMar            (5099)   4696    4550 3404617 *
  2462    8.6  4.8  0.8  chr8              14679830 14680181 (39624490) C SINE2-4_DR        SINE/tRNA-V-RTE         (0)    371       6 3404618  
  2407   16.1 13.6  4.8  chr8              14679833 14680648 (39624023) C Merlin-1_DR       DNA/Merlin           (1484)   9043    8201 3404619 *
   693   22.7 14.1 14.1  chr8              14679939 14680156 (39624515) C CryptonV-N5_DR    DNA/Crypton-V       (20555)   3899    3563 3404616 *
   697   21.4  2.9  1.9  chr8              14680488 14680692 (39623979) + DNA-TA-4_DR       DNA/TcMar              4548   4754  (5041) 3404620  
   690   13.6  0.0 18.1  chr8              14681376 14681564 (39623107) C DNA-TA-4_DR       DNA/TcMar            (5086)   4709    4550 3404621 *
  1499   15.5  3.3 17.7  chr8              14681413 14681455 (39623216) C DNA8-10_DR        DNA/hAT-Ac           (1786)   2232    1883 3404622  
  2352   12.2  2.5  0.6  chr8              14681456 14681811 (39622860) C SINE2-4_DR        SINE/tRNA-V-RTE         (0)    371       9 3404623  
  1580   19.0 21.8  0.0  chr8              14681918 14682353 (39622318) C DNA9-3_DR         DNA/MULE-MuDR?       (5601)   5778    5248 3404624 *
  2557   14.5  1.9  0.2  chr8              14682037 14682465 (39622206) C TDR13B            DNA                   (237)    526      91 3404625  
   293   11.1  2.2  0.0  chr8              14682428 14682472 (39622199) C DNA9-3_DR         DNA/MULE-MuDR?       (6151)   5228    5183 3404624 *
   720   12.9  0.8  0.8  chr8              14682473 14682597 (39622074) C DNA11TA1_DR       DNA/CMC-EnSpm          (37)    166      42 3404626  
   906   15.2 11.9  0.0  chr8              14682598 14682774 (39621897) C TDR13             DNA                     (0)    772     575 3404627  
   284   18.8  0.0  1.6  chr8              14682778 14682842 (39621829) C DNA11TA1_DR       DNA/CMC-EnSpm         (135)     68       5 3404628  
   410    9.4  0.0  1.6  chr8              14682920 14682984 (39621687) C DNA-2-30B_DR      DNA                   (349)     64       1 3404629  
   541   13.7  0.0  1.0  chr8              14682985 14683087 (39621584) + EnSpm-N4B_DR      DNA/CMC-EnSpm?          118    219     (1) 3404630  
   339   21.5  6.0  2.2  chr8              14683084 14683216 (39621455) + EnSpm-N27B_DR     DNA/CMC-EnSpm             1    138    (35) 3404631 *
   431   23.7  6.1  6.1  chr8              14683276 14683288 (39621383) + DNA8-10_DR        DNA/hAT-Ac             3579   3606   (412) 3404632  
   637   13.9  0.0  4.6  chr8              14683289 14683401 (39621270) + HE1_DR1           SINE/tRNA-V-RTE          92    199   (203) 3404633  
   606    2.9  0.0  0.0  chr8              14683400 14683469 (39621202) C hAT-N141_DR       DNA/hAT-Charlie       (124)     70       1 3404634 *
   204   14.8  0.0  9.8  chr8              14683470 14683513 (39621158) C TDR17B            DNA/Sola-1           (1110)    436     397 3404635 *
   431   23.7  6.1  6.1  chr8              14683470 14683505 (39621166) + DNA8-10_DR        DNA/hAT-Ac             3607   3692   (326) 3404632  
  1473   12.3  0.0  0.0  chr8              14683524 14683734 (39620937) + SINE2-3_DR        SINE/tRNA-V-RTE           1    211   (157) 3404636  
   340   20.6  0.0  2.9  chr8              14683674 14683743 (39620928) C EnSpm-N11_DR      DNA/CMC-EnSpm        (2462)   2891    2824 3404637 *
  3823   10.1  6.4  0.1  chr8              14683742 14684364 (39620307) + hAT-N22_DR        DNA/hAT-Ac             1077   1738     (0) 3404638  
   272   20.1 12.9  6.5  chr8              14684365 14684459 (39620212) + Merlin-1_DR       DNA/Merlin             8947   9047  (1480) 3404639 *
   419   10.6 13.6  3.1  chr8              14684372 14684459 (39620212) + DNA8-10_DR        DNA/hAT-Ac             3758   3854   (164) 3404640  
   312   22.6 13.0  2.7  chr8              14684460 14684471 (39620200) + DNA2-16_DR        DNA                    6021   6130 (11921) 3404641  
   343    5.8  7.5  1.8  chr8              14685230 14685282 (39619389) C EnSpm-N26B_DR     DNA/CMC-EnSpm           (0)    221     166 3404642  
   202   13.9  0.0  0.0  chr8              14685319 14685348 (39619323) C EnSpm-N26B_DR     DNA/CMC-EnSpm         (129)     92      63 3404642  
  5476    7.7 14.6  0.1  chr8              14685349 14686248 (39618423) C Mariner-N23_DRe   DNA/TcMar-ISRm11        (1)   1030       1 3404643  
  2562   12.6  9.8  5.3  chr8              14686257 14686886 (39617785) + DNA-TA-8_DR       DNA                       1    657   (651) 3404644  
  1068   11.3  0.0  0.0  chr8              14686886 14687036 (39617635) + DNA-TA-8_DR       DNA                    1158   1308     (0) 3404645 *
   516   26.6  2.1  0.7  chr8              14687121 14687264 (39617407) + (TCCG)n           Simple_repeat             3    148     (0) 3404646  
   241   29.3  1.9  4.0  chr8              14687766 14687868 (39616803) + hAT-14_DR         DNA/hAT-Ac             2684   2784   (685) 3404647  
   621    6.9  8.7  0.9  chr8              14688092 14688194 (39616477) C TZF28B            DNA/TcMar-Tc1        (1458)    156      46 3404648  
   635   19.1 10.4  1.2  chr8              14688216 14688369 (39616302) C DNA8-17_DR        DNA/hAT-Tip100       (1507)    306     139 3404649 *
  3288    7.4  6.6  2.5  chr8              14688369 14688868 (39615803) C DNA-8-22_DR       DNA/hAT-Ac            (914)    520       1 3404650  
   964   14.9  3.5  2.5  chr8              14688884 14689083 (39615588) C DNA11TA1B_DR      DNA/CMC-EnSpm           (1)    202       1 3404651  
   203   17.7  3.2  1.6  chr8              14689084 14689135 (39615536) + EnSpm-21_DR       DNA/CMC-EnSpm          9098   9150     (0) 3404652  
  1394   15.5  3.8  0.7  chr8              14689788 14690053 (39614618) C ERV1-N2-LTR_DR    LTR                     (0)    794     521 3404653  
   437   19.6 32.7  0.0  chr8              14690072 14690223 (39614448) C ERV1-N2-LTR_DR    LTR                   (408)    386     185 3404653  
  1751   10.4  2.4  0.0  chr8              14690224 14690472 (39614199) C HATN8_DR          DNA/Zisupton            (0)    255       1 3404654  
   518   19.6  0.8  7.0  chr8              14690473 14690583 (39614088) C ERV1-N2-LTR_DR    LTR                   (603)    191      88 3404653  
  1102    8.7  0.6  3.1  chr8              14690634 14690799 (39613872) C hAT-N127_DR       DNA/hAT-Charlie      (3161)   7155    6994 3404655 *
  2652    7.7  2.0  3.2  chr8              14690656 14691056 (39613615) C DNA6-6_DR         DNA                  (6719)   4562    4193 3404656  
   260   10.5  0.0  0.0  chr8              14693876 14693913 (39610758) + Kolobok-N3_DR     DNA/Kolobok-T2?          11     48   (322) 3404657  
  1759    7.9  0.4  0.0  chr8              14693920 14694159 (39610512) C TDR12             DNA                     (1)    241       1 3404658  
   205   19.3  0.0  3.9  chr8              14694160 14694209 (39610462) C Rex1-61_DR        LINE/Rex-Babar       (1901)     87      40 3404659 *
  1368   14.7  7.3  0.4  chr8              14694163 14694422 (39610249) + Kolobok-N3_DR     DNA/Kolobok-T2?          82    359    (11) 3404660  
   394   19.4  6.1  1.0  chr8              14694437 14694535 (39610136) + ANGEL             DNA/Kolobok               1    104   (205) 3404661 *
  1054    9.8  0.0  8.1  chr8              14694535 14694722 (39609949) + TZF28B            DNA/TcMar-Tc1            91    264  (1350) 3404662 *
  1448   10.9  0.0  2.8  chr8              14694693 14694722 (39609949) + ENSPM-6_DR        DNA/CMC-EnSpm         19050  19073 (13543) 3404663  
  2456    9.2  0.3  0.0  chr8              14694723 14695049 (39609622) + Harbinger-N10_DR  DNA/PIF-Harbinger         1    328     (0) 3404664  
  4655    8.5 10.1  0.0  chr8              14695054 14695735 (39608936) + TZF28B            DNA/TcMar-Tc1           266   1016   (598) 3404665  
   598   13.2  1.3  0.7  chr8              14695682 14695834 (39608837) C hAT-N39_DR        DNA/hAT-Tip100        (203)   1391    1238 3404666 *
  1163   20.0  3.3  6.4  chr8              14695730 14696065 (39608606) + DNA9-3_DR         DNA/MULE-MuDR?         9505   9830  (1549) 3404667  
  5082    9.0  7.9  0.4  chr8              14696066 14696821 (39607850) C hAT-N128_DR       DNA/hAT-Charlie         (0)    813       1 3404668  
   832   17.0  3.7  4.2  chr8              14696802 14696828 (39607843) C EnSpm-15_DR       DNA/CMC-EnSpm       (10318)   1136     992 3404669 *
  1052   13.4  0.0  0.0  chr8              14696829 14696985 (39607686) C DNA7-N2_DR        DNA/hAT-hAT6          (432)   1582    1426 3404670  
   668   19.8  4.1  4.1  chr8              14696845 14697013 (39607658) + CryptonV-N4_DR    DNA/Crypton-V          9095   9263  (4230) 3404671 *
   486    9.6  0.0  0.0  chr8              14697781 14697863 (39606808) + (ATTG)n           Simple_repeat             2     84     (0) 3404672  
   428   17.1  9.3  3.4  chr8              14697891 14698029 (39606642) C Merlin-2_DR       DNA/Merlin           (7665)   6256    6110 3404673  
   259   19.5  4.1  3.2  chr8              14698067 14698188 (39606483) C Merlin-2_DR       DNA/Merlin           (8895)   5026    4904 3404674  
   226   17.3  1.9  0.0  chr8              14698190 14698241 (39606430) + hAT-N190B_DR      DNA/hAT                  33     85   (653) 3404675  
   353   17.3  4.0  0.0  chr8              14698332 14698406 (39606265) + hAT-N190B_DR      DNA/hAT                 660    737     (1) 3404676  
   238   25.6  7.3  0.0  chr8              14698343 14698424 (39606247) C hATN13C_DR        DNA/hAT-Ac            (373)    562     475 3404677 *
   465   17.4  1.1  1.1  chr8              14698525 14698611 (39606060) C DNA8-23_DR        DNA                  (4479)   2260    2174 3404678 *
   616   15.1 28.1  0.0  chr8              14698541 14698686 (39605985) + HE1_DR1           SINE/tRNA-V-RTE          37    223   (179) 3404679  
   325   26.0 28.7  0.0  chr8              14698556 14698705 (39605966) + Helitron-2_DR     RC/Helitron           23048  23240  (4172) 3404680 *
   438   24.6 14.2  1.6  chr8              14698612 14698688 (39605983) + DNAX-25B_DR       DNA/Zisupton           2298   2482  (1056) 3404681  
   532   16.3 23.4  1.0  chr8              14698689 14698855 (39605816) + EnSpm-N4_DR       DNA/CMC-EnSpm             2    205     (7) 3404682  
   374   16.8  7.7  2.8  chr8              14698857 14698960 (39605711) C Merlin-2_DR       DNA/Merlin          (10738)   3183    3075 3404683  
   792   24.6  4.0  4.4  chr8              14699173 14699204 (39605467) C MuDR-2_DR         DNA/MULE-MuDR        (3648)  20285   20255 3404684  
  2166   10.8  2.4  1.2  chr8              14699205 14699543 (39605128) + HE1_DR1           SINE/tRNA-V-RTE           2    344    (58) 3404685  
  1796   20.8 14.0  5.3  chr8              14699214 14699897 (39604774) C Merlin-1_DR       DNA/Merlin           (5836)   4691    3951 3404686 *
   690   16.3 11.7  2.1  chr8              14700674 14700886 (39603785) C L1-31_DR          LINE/L1                 (9)   5843    5611 3404687  
   868    6.9  4.5  0.7  chr8              14700889 14701020 (39603651) C Tc1-7_DR          DNA/TcMar-Tc1           (2)   1644    1508 3404688 *
  2563    8.9  1.8  2.6  chr8              14701020 14701401 (39603270) C Tc1-7_DR          DNA/TcMar-Tc1        (1267)    379       1 3404689  
  2003   15.5  6.8  3.9  chr8              14701402 14701868 (39602803) C L1-31_DR          LINE/L1               (240)   5612    5133 3404687  
   458   23.6 22.0  2.8  chr8              14702158 14702371 (39602300) C EnSpm-6N1_DR      DNA/CMC-EnSpm        (2770)   6466    6213 3404690 *
   583   15.3 19.6  1.1  chr8              14702218 14702277 (39602394) + EnSpm-22N2_DR     DNA/CMC-EnSpm          4231   4413  (1130) 3404691  
   621   13.8  0.0  0.0  chr8              14702278 14702371 (39602300) C SINE2-4_DR        SINE/tRNA-V-RTE       (106)    265     172 3404692  
  1704   19.1  3.9  2.8  chr8              14702372 14702759 (39601912) + DNA-AT-1_DR       DNA                       1    392     (0) 3404693  
   922   15.8  4.8  0.6  chr8              14702763 14702927 (39601744) C HE1_DR1           SINE/tRNA-V-RTE       (230)    172       1 3404694  
   326   28.5 12.5  3.5  chr8              14703401 14703431 (39601240) C Dada-U1A_DR       DNA/Dada             (5011)   5968    5708 3404695  
   846   20.3 10.1  0.9  chr8              14703432 14703640 (39601031) C ANGEL             DNA/Kolobok             (0)    309      82 3404696  
   204   24.6  1.8  0.0  chr8              14703598 14703654 (39601017) C EnSpm-N6B_DR      DNA/CMC-EnSpm?       (2693)    557     500 3404697 *
  4077   11.9  7.2  8.5  chr8              14703774 14704665 (39600006) C L1-101_DR         LINE/L1                 (0)   2452    1572 3404698  
   256   19.2  0.0  1.9  chr8              14704771 14704823 (39599848) C Kolobok-N11_DR    DNA/Kolobok-T2        (268)    203     152 3404699  
   220   23.8  4.8  4.8  chr8              14704789 14704872 (39599799) C DNA2-10_DR        DNA                   (752)   2769    2686 3404700 *
   482   10.6  1.7  0.0  chr8              14704803 14704912 (39599759) C Gypsy-31-LTR_DR   LTR/Gypsy             (779)    175      27 3404701  
   423    7.1  0.0 10.5  chr8              14704835 14704929 (39599742) C ENSPM-6_DR        DNA/CMC-EnSpm       (18600)  14016   13931 3404702 *
   487   18.8  6.3  2.7  chr8              14704890 14705031 (39599640) C Kolobok-N11_DR    DNA/Kolobok-T2        (322)    149       3 3404699  
   834   13.2  6.6  0.0  chr8              14705649 14705799 (39598872) C DNA11TA1_DR       DNA/CMC-EnSpm           (0)    203      43 3404703  
  6997    7.7 14.7  0.0  chr8              14705800 14706864 (39597807) C TC1DR3            DNA/TcMar-Tc1           (1)   1224       3 3404704  
  1101   22.1  1.1  3.8  chr8              14707344 14707374 (39597297) + DNA9-3_DR         DNA/MULE-MuDR?         9591   9851  (1528) 3404705  
  1490   12.7  5.1  0.0  chr8              14707375 14707611 (39597060) + HE1_DR1           SINE/tRNA-V-RTE           1    249   (153) 3404706  
   577   12.8 19.9  0.6  chr8              14708095 14708235 (39596436) C DNA11TA1B_DR      DNA/CMC-EnSpm           (0)    203      36 3404707  
   208   11.8  3.0 11.3  chr8              14708494 14708560 (39596111) + Harbinger3N_DR    DNA/PIF-Harbinger       354    415   (729) 3404708  
   290   13.2  5.7  0.0  chr8              14708717 14708769 (39595902) C ANGEL             DNA/Kolobok           (127)    182     127 3404709  
   288   21.9  0.4  2.0  chr8              14708770 14708791 (39595880) C DNA2-8_DR         DNA/CMC-EnSpm        (2741)   1666    1622 3404710  
  2049   11.2 15.6  0.6  chr8              14708792 14709278 (39595393) + TDR7              DNA                       2    541     (0) 3404711  
   250   17.3  5.9 11.2  chr8              14709279 14709443 (39595228) C L1-58_DR          LINE/L1                (50)   1800    1644 3404712 *
   256   19.2  8.1 15.3  chr8              14709431 14709446 (39595225) + DNA2-7_DR         DNA                    4737   4766  (4884) 3404713  
   279   18.6  4.7 11.2  chr8              14709447 14709531 (39595140) C DNA2-8_DR         DNA/CMC-EnSpm        (2754)   1653    1574 3404710 *
   428   14.1  7.3 12.2  chr8              14709461 14709597 (39595074) + ANGEL             DNA/Kolobok             161    291    (18) 3404714  
   387   15.4 14.4 10.1  chr8              14709466 14709646 (39595025) C hAT-N134_DR       DNA/hAT?              (179)    886     699 3404715 *
   256   19.2  8.1 15.3  chr8              14709532 14709590 (39595081) + DNA2-7_DR         DNA                    4767   4886  (4764) 3404713 *
   534    5.4  0.0  1.4  chr8              14711596 14711695 (39592976) + DNA8-26_DR        DNA                    1401   1495  (3035) 3404716  
   420   11.0 10.0  2.1  chr8              14711624 14711753 (39592918) + Kolobok-3_DR      DNA/Kolobok-T2         2478   2617  (3349) 3404717 *
   420   12.2  2.8  9.6  chr8              14711625 14711769 (39592902) + Harbinger-1_DR    DNA/PIF-Harbinger       810    945  (2964) 3404718  
   337    6.7  1.5  9.0  chr8              14711696 14711725 (39592946) C ERV1-7_DR-I       LTR/ERV1             (4902)   1800    1680 3404719 *
   280   18.2  1.3  6.0  chr8              14711726 14711743 (39592928) C Penelope-1_DR     LINE/Penelope        (4216)    186      80 3404720  
  2032    7.3  6.2  0.0  chr8              14711822 14712095 (39592576) C TC1DR3            DNA/TcMar-Tc1           (0)   1225     935 3404721 *
  2310    8.2  0.3  0.0  chr8              14712090 14712392 (39592279) C TC1DR3            DNA/TcMar-Tc1         (921)    304       1 3404722  
   239   19.1  4.3  0.0  chr8              14712363 14712409 (39592262) + Merlin-2_DR       DNA/Merlin             4872   4920  (9001) 3404723 *
   218   10.2  0.0 15.0  chr8              14712369 14712414 (39592257) C hAT-24_DR         DNA/hAT-Ac           (2087)   1701    1662 3404724 *
  2779   10.1  2.7  2.5  chr8              14713125 14713600 (39591071) C Copia-8-LTR_DR    LTR/Gypsy?              (7)    477       1 3404725  
   490   18.7  6.5  0.0  chr8              14713688 14713794 (39590877) C EnSpm-N27B_DR     DNA/CMC-EnSpm           (8)    165      52 3404726 *
  1995   21.2  0.7  2.0  chr8              14713748 14713795 (39590876) + EnSpm-6N1_DR      DNA/CMC-EnSpm          6006   6409  (2827) 3404727  
  2589   11.1  0.3  0.6  chr8              14713796 14714156 (39590515) + SINE2-4_DR        SINE/tRNA-V-RTE           9    368     (3) 3404728  
   925   13.5  0.0  3.2  chr8              14714024 14714184 (39590487) + HATN17_DR         DNA/hAT-Tip100          345    500  (1047) 3404729 *
   404    8.8  0.0  0.0  chr8              14714155 14714211 (39590460) C EnSpm-N27B_DR     DNA/CMC-EnSpm         (109)     64       8 3404730 *
  3509    9.5  2.8  0.9  chr8              14714480 14715011 (39589660) C hAT-N135_DR       DNA/hAT-Charlie         (0)    542       1 3404731  
   671   17.4  4.5  1.2  chr8              14715012 14715168 (39589503) C EnSpm-N27B_DR     DNA/CMC-EnSpm           (2)    171      10 3404732  
   927   18.2  2.7  0.0  chr8              14716562 14716748 (39587923) + Harbinger-N23_DR  DNA/PIF-Harbinger       144    335   (102) 3404733  
  1816   12.9 19.5  3.4  chr8              14716796 14717323 (39587348) + TDR25             DNA/hAT-Charlie           1    610     (1) 3404734  
   200   18.2  0.0  4.5  chr8              14717285 14717330 (39587341) C CryptonV-N5_DR    DNA/Crypton-V       (21487)   3050    3007 3404735 *
  2234    9.7 12.8  3.1  chr8              14717803 14718269 (39586402) C hAT-N25_DR        DNA/hAT-Ac              (0)    829     319 3404736  
  1050   13.6 18.0  0.4  chr8              14718281 14718502 (39586169) + DNA-5-3_DR        DNA/hAT-hAT5             32    292   (241) 3404737 *
  1882   11.1  0.3  1.0  chr8              14718486 14718777 (39585894) C hAT-N137_DR       DNA/hAT-Ac            (577)   2994    2705 3404738  
  1452   20.9  4.2 14.7  chr8              14718586 14718781 (39585890) C EnSpm-N48B_DR     DNA/CMC-EnSpm        (5712)   1247    1102 3404739 *
  2598    4.6  3.4  0.8  chr8              14718782 14719134 (39585537) + HE2_DR            SINE/tRNA-V-RTE           2    363     (0) 3404740  
   877   12.3  4.2  1.8  chr8              14718991 14719156 (39585515) + CryptonV-N1_DR    DNA/Crypton-V          7976   8145  (1906) 3404741 *
   615   10.3  0.0  2.1  chr8              14719119 14719217 (39585454) C hAT-N127_DR       DNA/hAT-Charlie      (4761)   5555    5459 3404742 *
   271   13.2 17.6  0.0  chr8              14719218 14719285 (39585386) + DNA-5-3_DR        DNA/hAT-hAT5            294    373   (160) 3404743  
  1530    5.3  6.7  0.9  chr8              14719291 14719499 (39585172) C hAT-N25B_DR       DNA/hAT-Ac            (467)    253      33 3404744  
   553   24.5  5.1  1.2  chr8              14720917 14721073 (39583598) C DNA8-25_DR        DNA                  (1791)   2176    2014 3404745 *
  1265   19.9  8.5  0.7  chr8              14720942 14721224 (39583447) C HE1_DR1           SINE/tRNA-V-RTE        (41)    361      57 3404746  
  5284   11.5 12.6  0.8  chr8              14721386 14722387 (39582284) C TDR23             DNA                    (21)   1126       8 3404747  
   399   17.1 14.0  9.9  chr8              14722567 14722780 (39581891) C ASAT_CY           Satellite              (40)    222       1 3404748 *
   562   24.0  4.5  2.8  chr8              14722709 14722786 (39581885) C EnSpm-6N1_DR      DNA/CMC-EnSpm        (5339)   3897    3719 3404749  
   637   12.2  3.1  0.0  chr8              14722787 14722882 (39581789) + SINE2-3B_DR       SINE/tRNA-V               2    100   (251) 3404750  
  1231    7.2  3.9  0.0  chr8              14722883 14723063 (39581608) C DNA11TA1_DR       DNA/CMC-EnSpm           (1)    202      15 3404751  
   392    6.2  0.0  2.1  chr8              14723041 14723139 (39581532) + Helitron-1_DR     RC/Helitron            2561   2657 (23643) 3404752 *
   335   11.1  0.0 10.9  chr8              14723053 14723184 (39581487) + Zisupton-3_DR     DNA/Zisupton           7097   7215   (740) 3404753 *
   803   24.9 16.1  2.6  chr8              14723071 14723375 (39581296) + DNA9-3_DR         DNA/MULE-MuDR?         9565   9909  (1470) 3404754  
   284    7.4  1.8  5.5  chr8              14723140 14723150 (39581521) C EnSpm-N1_DR       DNA/CMC-EnSpm         (412)   2114    2009 3404755 *
  1694   11.3  6.0  2.0  chr8              14723174 14723454 (39581217) + HE1_DR1           SINE/tRNA-V-RTE          93    384    (18) 3404756  
   665   20.7  0.6  4.5  chr8              14723313 14723474 (39581197) + EnSpm-17_DR       DNA/CMC-EnSpm          2829   2984  (6292) 3404757 *
   263   26.8  2.9  9.4  chr8              14724224 14724359 (39580312) + Kolobok-N13_DR    DNA                       1    128   (331) 3404758  
  2033   15.9  9.6  5.8  chr8              14724401 14724954 (39579717) C hAT-N38_DR        DNA/hAT-hAT6          (119)    910     337 3404759 *
  2913   11.3  8.5  1.8  chr8              14724947 14725407 (39579264) + SINE3-1a          SINE/5S-Deu-L2           80    570     (0) 3404760  
   421   14.9  2.1  1.0  chr8              14725330 14725424 (39579247) + L2-56_DR          LINE/L2                1157   1252     (0) 3404761 *
   252   10.2  1.4  1.4  chr8              14725363 14725432 (39579239) C hAT-N177C_DR      DNA/hAT-Tip100       (1253)    479     410 3404762 *
  1794   11.2 11.2  0.0  chr8              14725440 14725743 (39578928) C hAT-N38_DR        DNA/hAT-hAT6          (691)    338       1 3404759  
  1256   25.4  0.0 12.1  chr8              14726388 14726785 (39577886) + SINE2-4_DR        SINE/tRNA-V-RTE          15    369     (2) 3404763  
   571   14.7  0.0  8.2  chr8              14726701 14726819 (39577852) C hAT-N167B_DR      DNA/hAT-Charlie       (245)   1328    1219 3404764 *
   237   10.5  5.1  3.3  chr8              14726839 14726897 (39577774) C CryptonV-N2_DR    DNA/Crypton-V       (12433)   4205    4146 3404765  
  1139   13.4 18.9  3.2  chr8              14726905 14727205 (39577466) C LINEX-1_DR        Retroposon              (0)    805     459 3404766  
   203   18.1  0.0  6.0  chr8              14727290 14727342 (39577329) C DNA8-10_DR        DNA/hAT-Ac           (2551)   1467    1418 3404767  
   524   24.1  3.0  6.1  chr8              14728271 14728438 (39576233) + Kolobok-N5_DR     DNA/Kolobok-T2?           1    163   (322) 3404768  
  5902   10.5 14.2  0.6  chr8              14729145 14730168 (39574503) C Harbinger-4N1B_DR DNA/PIF-Harbinger       (1)   1162       1 3404769  
  1445   15.9 20.8  1.9  chr8              14730479 14730953 (39573718) C hAT-N108_DR       DNA/hAT-Ac             (13)    563       1 3404770  
   376   21.8  9.8  5.9  chr8              14730990 14731203 (39573468) + Kolobok-N5_DR     DNA/Kolobok-T2?         254    475    (10) 3404771  
   248   27.9  0.0  1.5  chr8              14731927 14731995 (39572676) + DNA25TWA2_DR      DNA                     431    498   (304) 3404772 *
   298   13.8  4.1  4.1  chr8              14731947 14731958 (39572713) C hAT-N202_DR       DNA/hAT-Tip100       (1664)    221     125 3404773  
   408   10.7  0.0  1.2  chr8              14731959 14732043 (39572628) C EnSpm-7_DR        DNA/CMC-EnSpm        (3849)   7185    7102 3404774  
   350   10.8  0.0  4.9  chr8              14731965 14732071 (39572600) + Polinton-1_DR     DNA/Maverick          17584  17685   (800) 3404775 *
   357    9.4  2.1  0.0  chr8              14731977 14732072 (39572599) + ERV1-N3-I_DR      LTR/ERV1               3670   3767   (824) 3404776  
   232   14.9  1.9  6.8  chr8              14731980 14732087 (39572584) C Gypsy82-LTR_Dr    LTR/Gypsy             (599)    746     644 3404777 *
   245   10.7  0.0 25.0  chr8              14731997 14732096 (39572575) + Rex1-31_DRe       LINE/Rex-Babar         3063   3142   (391) 3404778  
   465    0.0  0.0  0.0  chr8              14732464 14732575 (39572096) + (TTATA)n          Simple_repeat             1    112     (0) 3404779 *
  1298   17.6  4.5  5.6  chr8              14732477 14732537 (39572134) + DNA9-3_DR         DNA/MULE-MuDR?         1215   1546  (9833) 3404780  
  1664   12.2  1.3  5.3  chr8              14732538 14732570 (39572101) + Merlin-1_DR       DNA/Merlin             4305   4605  (5922) 3404781  
  1974   10.1  0.0  0.7  chr8              14732571 14732850 (39571821) C SINE2-4_DR        SINE/tRNA-V-RTE         (0)    371      94 3404782  
  1116   23.3 11.4  1.9  chr8              14732869 14733245 (39571426) C Copia-11F_DR-LTR  LTR/Gypsy?              (4)    441      30 3404783  
  2213   13.3  4.9  1.1  chr8              14733284 14733922 (39570749) C HAT1-N1B_DR       DNA/hAT-Ac              (0)    965     356 3404784  
   763    4.9  0.7  0.0  chr8              14733913 14734056 (39570615) + (TTATG)n          Simple_repeat             3    147     (0) 3404785 *
  3599    8.1  2.6  0.2  chr8              14734402 14734935 (39569736) + Mariner-N38_DR    DNA/TcMar-Tc1             1    547     (0) 3404786  
   287   11.9  0.0  0.0  chr8              14734899 14734940 (39569731) + Merlin-1_DR       DNA/Merlin             2138   2179  (8348) 3404787 *
  2350    9.5  9.9  0.5  chr8              14735676 14736057 (39568614) C DNA-8-22_DR       DNA/hAT?              (368)   1066     657 3404788  
   494   10.6  0.0  0.0  chr8              14736058 14736123 (39568548) + Harbinger-N30_DR  DNA/PIF-Harbinger?        1     66   (533) 3404789  
   476   21.7  0.0  0.0  chr8              14736127 14736209 (39568462) + Harbinger-N30_DR  DNA/PIF-Harbinger?      149    231   (368) 3404790  
   741   18.0  0.0  0.0  chr8              14736210 14736320 (39568351) + Harbinger-N30_DR  DNA/PIF-Harbinger?      489    599     (0) 3404791  
  1727   13.2  0.4  0.8  chr8              14736321 14736588 (39568083) + DNA-1-11_DR       DNA                     416    682    (42) 3404792  
  1531   11.5 10.6  0.4  chr8              14736589 14736938 (39567733) C hAT-N42B_DR       DNA/hAT-Ac              (0)    717     282 3404793 *
  2392    7.7 16.3  0.2  chr8              14736935 14737314 (39567357) C TDR1              DNA/TcMar-Tc1         (250)    986     546 3404794  
   709   12.7  1.8  0.9  chr8              14737335 14737445 (39567226) C hAT-N42B_DR       DNA/hAT-Ac            (676)    115       4 3404793  
   388    7.4  0.0  0.0  chr8              14737446 14737499 (39567172) C DNA-8-22_DR       DNA/hAT?              (784)    650     596 3404788  
   375   18.1  6.1  4.0  chr8              14738539 14738636 (39566035) C DNA2-16_DR        DNA                  (9795)   8256    8157 3404795 *
  2256   11.8  3.2  1.6  chr8              14738555 14738926 (39565745) C HE1_DR1           SINE/tRNA-V-RTE        (24)    378       1 3404796  
   335   21.3  3.3  2.2  chr8              14738855 14738945 (39565726) + EnSpm-N11_DR      DNA/CMC-EnSpm          2900   2991  (2362) 3404797 *
   215   16.1  1.8  1.8  chr8              14739425 14739481 (39565190) + CryptonV-N5_DR    DNA/Crypton-V         22068  22124  (2413) 3404798  
  6410   12.0 13.6  1.4  chr8              14739498 14740714 (39563957) + ERV1-N11_DR-LTR   LTR/ERV1                  7   1369     (0) 3404799  
   209   12.9 18.2  1.6  chr8              14741177 14741231 (39563440) C Gypsy127-LTR_DR   LTR/Gypsy               (0)    715     652 3404800  
  1559   12.1  4.9 12.2  chr8              14741301 14741686 (39562985) C hAT-N47B_DR       DNA/hAT-Tip100        (156)    832     472 3404801 *
  2845    5.2  0.0  0.8  chr8              14741364 14741728 (39562943) C HE2_DR            SINE/tRNA-V-RTE         (0)    363       2 3404802  
  1300   20.5  4.5  0.9  chr8              14741790 14742099 (39562572) + Copia-11J_DR-LTR  LTR/Gypsy?                2    322   (129) 3404803  
  2707   18.3  3.8 15.1  chr8              14742103 14743014 (39561657) C HAT1N_DR          DNA/hAT-Ac              (0)    965     143 3404804  
   475   17.1  3.2  7.4  chr8              14743011 14743136 (39561535) + Copia-11J_DR-LTR  LTR/Gypsy?              340    460    (18) 3404803 *
  1274   14.2  8.4 14.2  chr8              14743485 14743854 (39560817) + Gypsy49-LTR_DR    LTR/Gypsy                10    360     (0) 3404805  
  3644    1.3  0.9  0.4  chr8              14743889 14744352 (39560319) C Copia-25_DR-LTR   LTR/Gypsy?              (0)    466       1 3404806  
 16704    0.5  0.5  0.0  chr8              14744353 14746220 (39558451) C Copia-25_DR-I     LTR/Gypsy?              (0)   1877       1 3404806  
  3644    1.3  0.9  0.4  chr8              14746221 14746684 (39557987) C Copia-25_DR-LTR   LTR/Gypsy?              (0)    466       1 3404806  
  1018   12.3  5.0  0.0  chr8              14747970 14748148 (39556523) + DNA11TA1_DR       DNA/CMC-EnSpm            16    203     (0) 3404807  
   201   17.0  6.4  0.0  chr8              14748476 14748522 (39556149) + Dada-tA_DR        DNA/Dada                 72    121  (8551) 3404808  
   279   11.9  4.3  1.0  chr8              14748569 14748661 (39556010) + DIRS-8B_DR        LTR/Ngaro              4815   4910  (2403) 3404809 *
   649    7.9  0.0  5.6  chr8              14748582 14748675 (39555996) + ENSPM-6_DR        DNA/CMC-EnSpm         14836  14924 (17692) 3404810  
   430   10.8  0.0  1.1  chr8              14748595 14748688 (39555983) + DNA6-6_DR         DNA                    9933  10025  (1256) 3404811 *
   239   16.4  1.1  9.9  chr8              14748620 14748707 (39555964) C EnSpm-N36_DR      DNA/CMC-EnSpm        (1947)   1278    1198 3404812 *
   253   16.7  0.0  0.0  chr8              14748864 14748908 (39555763) C hAT-N121_DR       DNA/hAT-Ac            (726)    259     215 3404813  
  3297   16.4  0.6  3.0  chr8              14748909 14749545 (39555126) C DIRS-1-LTR_DR     LTR/Ngaro               (0)    622       1 3404814  
  1390   17.5 10.2  4.7  chr8              14750613 14751013 (39553658) C hAT-N26_DR        DNA/hAT-Ac             (14)   1445    1024 3404815  
  1229   16.8 16.2  3.5  chr8              14751036 14751392 (39553279) C hAT-N26_DR        DNA/hAT-Ac            (943)    516     116 3404816  
   241   19.1  0.0  0.0  chr8              14752209 14752250 (39552421) + Crypton-N1_DR     DNA/Crypton-A             1     42   (442) 3404817  
   646   19.4  4.9  8.9  chr8              14753854 14754017 (39550654) + CryptonV-N4_DR    DNA/Crypton-V          7707   7864  (5629) 3404818 *
   930   12.3  0.0  0.0  chr8              14753888 14754025 (39550646) C SINE2-3B_DR       SINE/tRNA-V           (213)    138       1 3404819  
   579   26.1  1.8  2.4  chr8              14754026 14754056 (39550615) C EnSpm-6N1_DR      DNA/CMC-EnSpm        (3060)   6176    6009 3404820  
   693   23.4  3.4  0.9  chr8              14754227 14754433 (39550238) C Harbinger-N27_DR  DNA/PIF-Harbinger?      (3)    217       6 3404821  
  2357    9.2 14.8  1.9  chr8              14754557 14755034 (39549637) C hAT-N25_DR        DNA/hAT-Ac              (1)    828     290 3404822  
  1751   14.1  0.7  3.1  chr8              14755032 14755325 (39549346) C Harbinger-8N2_DR  DNA/PIF-Harbinger     (115)    433     147 3404823 *
   857   17.4 10.1  0.5  chr8              14755343 14755510 (39549161) C hAT-N25_DR        DNA/hAT-Ac            (642)    187       4 3404822  
  2777   11.3  7.6  4.6  chr8              14755515 14756042 (39548629) C HATN10B_DR        DNA/hAT-Ac             (65)    543       1 3404824  
   921   10.9  0.0  0.7  chr8              14756926 14757072 (39547599) C hAT-N106_DR       DNA/hAT-Ac              (0)    795     650 3404825  
   278    5.3  0.0  0.0  chr8              14757086 14757123 (39547548) C hAT-N106B_DR      DNA/hAT-Ac            (256)    772     735 3404826  
  1292   19.1 14.3  6.5  chr8              14757126 14757686 (39546985) C Gypsy-234_DR-LTR  LTR/Gypsy?              (0)    720     119 3404827  
   336    9.1  0.0  0.0  chr8              14757691 14757734 (39546937) + DNA8-13_DR        DNA/hAT-Tip100?         615    658     (0) 3404828  
   293   25.0  1.2  2.5  chr8              14758929 14758944 (39545727) + DIRS-1E-LTR_DR    LTR/Ngaro               187    224   (466) 3404829  
   450    3.9  0.0  0.0  chr8              14758945 14758995 (39545676) + DNA6-6_DR         DNA                    4188   4238  (7043) 3404830 *
  1244   14.6 18.0  1.2  chr8              14758951 14759228 (39545443) C DNA8-23_DR        DNA                  (4710)   2029    1706 3404831  
   293   25.0  1.2  2.5  chr8              14758996 14759010 (39545661) + DIRS-1E-LTR_DR    LTR/Ngaro               225    267   (423) 3404829 *
  1595    7.1  0.0  2.8  chr8              14759016 14759233 (39545438) + SINE2-3_DR        SINE/tRNA-V-RTE         157    368     (0) 3404832  
   885   14.5  0.5  9.0  chr8              14759062 14759266 (39545405) C EnSpm-15_DR       DNA/CMC-EnSpm       (10339)   1115     927 3404833 *
   218   18.9  3.9  5.2  chr8              14759323 14759334 (39545337) C Dada-tL_DR        DNA/Dada             (8028)   2379    2343 3404834  
   280   14.9  0.0  0.0  chr8              14759335 14759381 (39545290) C MuDR-2_DR         DNA/MULE-MuDR        (5799)  18134   18088 3404835  
   278    6.7  2.1  4.3  chr8              14759341 14759387 (39545284) C EnSpm-N13_DR      DNA/CMC-EnSpm       (13965)   8184    8139 3404836 *
  1017    6.9 39.3  0.3  chr8              14759352 14759585 (39545086) C Mariner-N38_DR    DNA/TcMar-Tc1           (0)    547     223 3404837  
  4403    7.0 13.9  0.7  chr8              14759586 14760259 (39544412) C TDR13B            DNA                     (0)    763       1 3404838  
  1606    5.7  0.4  2.6  chr8              14760260 14760494 (39544177) C Mariner-N38_DR    DNA/TcMar-Tc1         (317)    230       1 3404839  
   333   15.0  0.0 17.5  chr8              14760410 14760516 (39544155) + hAT5-N2_DR        DNA/hAT-hAT5            820    908  (1677) 3404840 *
  2571    9.3  0.3  0.9  chr8              14760517 14760863 (39543808) C ERVN1-LTR_DR      LTR                     (0)    345       1 3404841  
  2052   10.4  5.5  0.6  chr8              14761156 14761484 (39543187) + HE1_DR1           SINE/tRNA-V-RTE           1    345    (57) 3404842  
   437   20.9  0.0  0.3  chr8              14761409 14761496 (39543175) + CryptonV-N5_DR    DNA/Crypton-V          4409   4485 (20052) 3404843 *
  1068    0.8  0.0  0.0  chr8              14762299 14762421 (39542250) + CR1-37_DR         LINE/L2                2588   2710     (7) 3404844  
   210   23.4  0.0  5.0  chr8              14762907 14762969 (39541702) C hAT-15_DR         DNA/hAT-Ac              (0)   3643    3584 3404845  
  1526   17.8  6.0  1.7  chr8              14763244 14763575 (39541096) + Copia-12B_DR-LTR  LTR/Gypsy?                1    346   (121) 3404846  
  1620   13.4 50.0  0.7  chr8              14764383 14764900 (39539771) + TDR13             DNA                       1    772     (0) 3404847  
  1157   15.9 15.5  0.0  chr8              14766284 14766560 (39538111) + Merlin-N1_DR      DNA/Merlin                1    320    (49) 3404848  
   728   10.2  4.1  2.4  chr8              14766559 14766679 (39537992) C Rex1-40_DRe       LINE/Rex-Babar         (29)   3320    3198 3404849 *
   649    5.7  9.4  0.0  chr8              14766680 14766785 (39537886) C Rex1-40B3_DR      LINE/Rex-Babar        (293)    121       6 3404850  
   318   12.2  0.0  0.0  chr8              14766787 14766835 (39537836) + Merlin-N1_DR      DNA/Merlin              318    366     (3) 3404851  
  1508    7.7  9.4  0.0  chr8              14767407 14767639 (39537032) + Merlin-N3_DR      DNA/Merlin                1    255     (0) 3404852  
   202   15.2  3.4 10.9  chr8              14767591 14767649 (39537022) + BEL12-I_DR        LTR/Pao                 320    374  (6206) 3404853 *
   250   18.2  7.3  2.8  chr8              14768559 14768626 (39536045) C ANGEL             DNA/hAT                (23)    286     216 3404854  
   865   16.0  3.8 15.1  chr8              14768627 14768861 (39535810) + DIRS-1C-LTR_DR    LTR/Ngaro                 2    213   (405) 3404855  
   371    7.8  0.0  0.0  chr8              14768859 14768909 (39535762) + DIRS-1E-LTR_DR    LTR/Ngaro               631    681     (9) 3404856 *
   290   16.0  0.0  0.0  chr8              14768907 14768956 (39535715) C ANGEL             DNA/hAT                (98)    211     162 3404854 *
  4277   12.4  6.6  0.1  chr8              14768958 14769681 (39534990) + TDR13             DNA                       2    772     (0) 3404857  
   331   18.5  6.3  9.8  chr8              14769685 14769810 (39534861) + EnSpm-N10_DR      DNA/CMC-EnSpm          1770   1891  (7417) 3404858 *
   520   20.4  3.3  3.3  chr8              14769700 14769851 (39534820) C hAT-N134_DR       DNA/hAT?              (175)    890     739 3404859  
   288   25.2  5.5  7.9  chr8              14769811 14769865 (39534806) C TE-X-13_DR        Unknown              (1152)   1273    1097 3404860 *
   267   25.6 15.8  0.5  chr8              14769854 14769910 (39534761) C Mariner-N31_DR    DNA/TcMar-Tc1          (63)    477     302 3404861 *
   514   15.3  0.9  1.8  chr8              14769911 14770023 (39534648) + ASAT_CY           Satellite                28    139   (123) 3404862  
  2646   14.4  2.4  3.1  chr8              14770531 14770988 (39533683) + Harbinger3N_DR    DNA/PIF-Harbinger         2    456   (688) 3404863  
   380    9.4  0.0  0.0  chr8              14770991 14771043 (39533628) + Harbinger3N_DR    DNA/PIF-Harbinger      1092   1144     (0) 3404864 *
   414    2.1  0.0  0.0  chr8              14771001 14771048 (39533623) C CryptonV-1_DR     DNA/Crypton-V        (5016)  12857   12810 3404865 *
   890   14.0  2.1  3.8  chr8              14771044 14771229 (39533442) C ERV3_DR_LTR       LTR/ERV1               (36)    969     787 3404866  
  1336   14.2  3.3  0.0  chr8              14771264 14771474 (39533197) + ENSPM-2N_DR       DNA/CMC-EnSpm            67    284  (1254) 3404867  
  2630   13.9  9.9  1.7  chr8              14771529 14772062 (39532609) + ENSPM-2N_DR       DNA/CMC-EnSpm           960   1536     (2) 3404868  
   680   18.7 15.0  8.6  chr8              14772193 14772479 (39532192) C ERV1-N1C_DR-LTR   LTR/ERV1              (347)    521     218 3404869  
  1177   15.5  1.2  2.8  chr8              14772485 14772736 (39531935) C HATN1_DR          DNA/hAT                 (4)    423     176 3404870  
   211   20.0  9.6  3.4  chr8              14772698 14772720 (39531951) + Merlin-2_DR       DNA/Merlin             6646   6733  (7188) 3404871 *
   261   11.9  5.0  1.6  chr8              14772721 14772780 (39531891) + hAT-N117_DR       DNA/hAT-Tip100         1767   1828   (829) 3404872  
   297   13.1  6.0  0.0  chr8              14773330 14773413 (39531258) C DNA7-N1_DR        DNA/Zisupton         (9107)   1310    1222 3404873  
   253   10.8  1.4  0.0  chr8              14773350 14773423 (39531248) C EnSpm-N31_DR      DNA/CMC-EnSpm?        (380)    709     635 3404874 *
   745    5.1 11.3 13.0  chr8              14773365 14773417 (39531254) + EnSpm-6N1_DR      DNA/CMC-EnSpm          1055   1254  (7982) 3404875  
   232   12.9  6.7  2.8  chr8              14773414 14773428 (39531243) C Tx1-45_DR         LINE/L1-Tx1            (44)   5499    5397 3404876 *
  1060    4.7  0.7  0.0  chr8              14773418 14773567 (39531104) + Mariner-N38_DR    DNA/TcMar-Tc1            86    236   (311) 3404877  
   346   20.2  2.9  0.9  chr8              14773491 14773595 (39531076) + Merlin-2_DR       DNA/Merlin            10412  10518  (3403) 3404878 *
  1416   15.0  5.1 23.8  chr8              14773581 14774051 (39530620) + piggyBac-N4_DR    DNA/PiggyBac            924   1323     (0) 3404879  
  1705    9.2  1.9  1.5  chr8              14774847 14775110 (39529561) + Kolobok-N7_DR     DNA/Kolobok-T2            1    265   (911) 3404880  
   645   18.9  0.0  0.0  chr8              14775103 14775213 (39529458) C MuDR-2_DR         DNA/MULE-MuDR       (13090)  10843   10733 3404881 *
  1710   10.0  0.8  2.0  chr8              14775116 14775370 (39529301) + Kolobok-N7_DR     DNA/Kolobok-T2          739    990   (186) 3404882  
   261   15.4  0.0  0.0  chr8              14775366 14775404 (39529267) C MuDR-2_DR         DNA/MULE-MuDR       (13297)  10636   10598 3404881 *
   333    4.4  4.4  0.0  chr8              14775373 14775417 (39529254) + Merlin-2_DR       DNA/Merlin             6097   6143  (7778) 3404883  
  1076   15.0  6.1 20.2  chr8              14776325 14776716 (39527955) + hAT-30N1_DR       DNA/hAT-Ac              466    811  (1222) 3404884  
   873    8.8  0.0  0.0  chr8              14776717 14776841 (39527830) + DNA13TA1a_DR      DNA/TcMar-Tc1             1    125   (193) 3404885  
   488    0.0  0.0  0.0  chr8              14776844 14776897 (39527774) + Helitron-2_DR     RC/Helitron           12469  12522 (14890) 3404886  
  1750   12.6 20.9  2.7  chr8              14776906 14777412 (39527259) + hAT-30N1_DR       DNA/hAT-Ac              810   1406   (627) 3404887  
   212    6.0  0.0  1.5  chr8              14777353 14777420 (39527251) C CryptonV-N1_DR    DNA/Crypton-V        (4066)   5985    5919 3404888 *
   358   23.5  0.0  2.5  chr8              14777366 14777448 (39527223) C Gypsy-220_DR-LTR  LTR/Gypsy             (857)     88       8 3404889  
   246   22.7 10.7  0.0  chr8              14777384 14777458 (39527213) + hAT-30_DR         DNA/hAT-Ac             2665   2747   (981) 3404890 *
   347   17.1  7.5 11.8  chr8              14777707 14777812 (39526859) C Zisupton-3_DR     DNA/Zisupton         (6199)   1756    1655 3404891  
   232   30.6  2.6  1.8  chr8              14777716 14777828 (39526843) + hAT-30N1_DR       DNA/hAT-Ac             1891   2000    (33) 3404892 *
   233   25.8  0.0  0.0  chr8              14779012 14779109 (39525562) + (TTCG)n           Simple_repeat             1     98     (0) 3404893  
  1538   15.5 12.5  2.5  chr8              14779621 14780083 (39524588) + hAT-N108_DR       DNA/hAT-Ac                1    508    (68) 3404894  
   908    7.5  6.0  0.7  chr8              14780084 14780217 (39524454) + TC1DR3            DNA/TcMar-Tc1             2    142  (1083) 3404895 *
  3393    8.1  0.7  0.4  chr8              14780215 14780673 (39523998) + TC1DR3            DNA/TcMar-Tc1           766   1225     (0) 3404896  
   330   16.1  1.6  0.0  chr8              14780677 14780738 (39523933) + hAT-N108_DR       DNA/hAT-Ac              514    576     (0) 3404897  
  1290   16.9  9.8  5.3  chr8              14782587 14782890 (39521781) C Harbinger-N24_DR  DNA/PIF-Harbinger       (0)   1078     762 3404898  
  3198   10.7 19.6  1.0  chr8              14782891 14783501 (39521170) C DNA-1-11_DR       DNA                     (0)    724       1 3404899  
  2992   16.7 12.9  2.9  chr8              14783502 14784198 (39520473) C Harbinger-N24_DR  DNA/PIF-Harbinger     (311)    767       2 3404900  
   233   21.9  3.9  6.6  chr8              14784767 14784844 (39519827) + Gypsy-226_DR-I    LTR/Gypsy              2091   2166  (2193) 3404901  
   482   23.7  6.3  6.8  chr8              14785208 14785230 (39519441) C Helitron-2_DR     RC/Helitron         (17819)   9593    9431 3404902  
  1734    1.6  0.0  0.0  chr8              14785231 14785423 (39519248) + TDR3              DNA/hAT-Charlie           1    193     (0) 3404903  
  3037   16.4 10.0  7.1  chr8              14785477 14786257 (39518414) C DNA25TWA2_DR      DNA                     (0)    802       1 3404904  
   857   14.8  0.0  2.8  chr8              14786298 14786443 (39518228) C TDR5              DNA/CMC-EnSpm           (0)    531     390 3404905  
   546   18.3 11.3  0.0  chr8              14788029 14788170 (39516501) + Dada-U1A_DR       DNA/Dada               5651   5808  (5171) 3404906 *
   909   11.1 24.2  0.4  chr8              14788068 14788257 (39516414) + ANGEL             DNA/Kolobok              75    309     (0) 3404907  
   258   15.9  0.6 10.0  chr8              14788172 14788276 (39516395) C DNA2-16_DR        DNA                  (7976)  10075   10040 3404908 *
  2493   17.9  1.3  8.8  chr8              14788970 14789582 (39515089) + HarbingerN1_DR    DNA/PIF-Harbinger        80    650     (0) 3404909  
   277    9.5  1.7  9.3  chr8              14789584 14789641 (39515030) + DNAX-16_DR        DNA                     353    406    (17) 3404910  
   237   15.4  0.0 10.9  chr8              14791014 14791064 (39513607) C ASAT_CY           Satellite             (111)    151     106 3404911  
   366   18.7 22.8  5.4  chr8              14791486 14791534 (39513137) C hAT5-N2_DR        DNA/hAT-hAT5         (1066)   1519    1224 3404912  
   546   18.0 18.1  2.5  chr8              14791535 14791739 (39512932) C hAT-N21B_DR       DNA/hAT-Ac            (274)   1027     792 3404913  
   412   18.2  1.1  0.0  chr8              14793466 14793553 (39511118) + hAT-N164_DR       DNA/hAT-Tip100          832    920  (1120) 3404914  
   390   21.4  8.3  1.6  chr8              14793554 14793645 (39511026) + Zisupton-6_DR     DNA/Zisupton          20728  20919  (1197) 3404915  
   243   18.1  5.1  7.9  chr8              14793980 14794057 (39510614) + hAT-N111_DR       DNA/hAT-Ac              240    293   (809) 3404916 *
   436   19.0 14.2  1.5  chr8              14794049 14794224 (39510447) C hAT-N21B_DR       DNA/hAT-Ac            (311)    990     793 3404917 *
   495   17.0 16.3  0.0  chr8              14794073 14794225 (39510446) C Mariner-N38_DR    DNA/TcMar-Tc1         (285)    262      85 3404918  
   405   14.9  8.9  3.2  chr8              14794884 14794973 (39509698) + TDR3B             DNA/hAT-Charlie          45    139    (54) 3404919  
   425   23.4  0.0  0.0  chr8              14795092 14795185 (39509486) + hAT-N138_DR       DNA/hAT-Ac             1237   1330   (256) 3404920  
   289   19.0  0.0  0.0  chr8              14795261 14795318 (39509353) C hAT-N138_DR       DNA/hAT-Ac            (302)   1284    1227 3404921  
   375   22.6  0.6  8.1  chr8              14795372 14795544 (39509127) C EnSpm-15_DR       DNA/CMC-EnSpm        (1402)  10052    9892 3404922 *
   750   15.1  2.7  5.7  chr8              14795411 14795607 (39509064) C Kolobok-N10B_DR   DNA/Kolobok             (4)    340     109 3404923  
  1349   10.5 25.7  0.0  chr8              14795608 14795864 (39508807) + MuDR-N2_DR        DNA/MULE-MuDR             1    323     (0) 3404924  
   378   11.7 26.6  0.0  chr8              14795865 14795958 (39508713) C Kolobok-N10C_DR   DNA/Kolobok           (185)    159      41 3404923 *
   585   16.1 21.4  4.2  chr8              14795955 14796136 (39508535) + Kolobok-N10C_DR   DNA/Kolobok             133    344     (0) 3404925  
   251   22.3  3.4  8.0  chr8              14796137 14796168 (39508503) C hAT-N134_DR       DNA/hAT?              (327)    738     712 3404926  
  1832   10.9  2.3  0.0  chr8              14796930 14797194 (39507477) C TC1DR3            DNA/TcMar-Tc1           (0)   1225     955 3404927 *
  2613    8.4  0.3  0.0  chr8              14797193 14797537 (39507134) C TC1DR3            DNA/TcMar-Tc1         (879)    346       1 3404928  
   233   15.4  0.0  0.0  chr8              14797508 14797546 (39507125) C DNA8-26_DR        DNA                  (2995)   1535    1497 3404929 *
   225   15.8  0.0  0.0  chr8              14797514 14797551 (39507120) C hAT-24_DR         DNA/hAT-Ac           (2087)   1701    1664 3404930 *
   254    9.8  0.0  2.4  chr8              14797531 14797572 (39507099) + Zisupton-6_DR     DNA/Zisupton           8927   8967 (13149) 3404931  
   664   10.6  1.5  8.0  chr8              14797610 14797742 (39506929) + Mariner-N38_DR    DNA/TcMar-Tc1             5    129   (418) 3404932  
   244   20.6  2.9 16.2  chr8              14797612 14797785 (39506886) + Helitron-4_DR     RC/Helitron           13527  13680 (18188) 3404933 *
   518   21.3  2.2  8.9  chr8              14797656 14797716 (39506955) C Zisupton-6_DR     DNA/Zisupton        (12767)   9349    8957 3404934  
   768   17.6  2.8  4.3  chr8              14797717 14797930 (39506741) C EnSpm-N13_DR      DNA/CMC-EnSpm       (14305)   7844    7634 3404935 *
  1479    9.7  1.3 13.5  chr8              14797764 14798061 (39506610) + Helitron-N3B_DR   RC/Helitron            2223   2488  (4116) 3404936  
   518   21.3  2.2  8.9  chr8              14798062 14798081 (39506590) C Zisupton-6_DR     DNA/Zisupton        (12767)   8956    8814 3404934  
  1696   13.4 11.2  0.2  chr8              14798867 14799233 (39505438) C Mariner-N38_DR    DNA/TcMar-Tc1          (88)    459      53 3404937  
   459   17.6 28.0  0.0  chr8              14799087 14799268 (39505403) + Zisupton-6_DR     DNA/Zisupton           8987   9219 (12897) 3404938 *
   210    7.0  7.0  0.0  chr8              14799284 14799326 (39505345) C ASAT_CY           Satellite               (8)    254     209 3404939  
   410   14.5  1.2  2.4  chr8              14799885 14799969 (39504702) + hAT-N126D_DR      DNA/hAT-Ac                1     84   (530) 3404940  
  2633    8.7 23.1  1.9  chr8              14800025 14800495 (39504176) + SINE3-1a          SINE/5S-Deu-L2            1    569     (1) 3404941  
   399   21.6 14.3 13.0  chr8              14800493 14800987 (39503684) + DNA-X-17_DR       DNA                    1110   1610   (764) 3404942 *
  1061   18.6  5.9  9.2  chr8              14800599 14800990 (39503681) + hAT-N126D_DR      DNA/hAT-Ac              235    614     (0) 3404943  
  1052   11.8  2.2  6.9  chr8              14801857 14802084 (39502587) C DNA-TTAA-2_DR     DNA/PiggyBac?           (0)    669     452 3404944  
  1003   15.2 15.0  1.3  chr8              14802087 14802286 (39502385) C DNA-TTAA-2_DR     DNA/PiggyBac?         (442)    227       1 3404944  
   639   20.7  7.4  3.9  chr8              14802284 14802304 (39502367) + DIRS-9_DR         LTR/Ngaro              6012   6038   (393) 3404945 *
  2036   10.1 11.6  3.2  chr8              14802305 14802674 (39501997) + HE1_DR1           SINE/tRNA-V-RTE           2    401     (1) 3404946  
   369   16.7  0.0  0.0  chr8              14803261 14803332 (39501339) C L2-5_DRe          LINE/L2                 (4)   2223    2152 3404947  
   629   13.3  9.9  2.1  chr8              14803349 14803479 (39501192) C DNA2-13_DR        DNA                  (1389)   4509    4369 3404948  
   242   27.6  0.0 13.5  chr8              14803498 14803551 (39501120) C hAT-N127_DR       DNA/hAT-Charlie       (680)   9636    9545 3404949  
   251   19.6  3.9  0.0  chr8              14803552 14803602 (39501069) C DNA2-13_DR        DNA                  (1502)   4396    4344 3404948  
   750   12.4 19.4  5.7  chr8              14803766 14804013 (39500658) C L1-100_DR         LINE/L1                 (5)   2992    2713 3404950  
   794   17.9 14.7  5.6  chr8              14804042 14804389 (39500282) C Helitron-N3_DR    RC/Helitron           (904)   2112    1735 3404951  
   222   25.3  1.2  3.8  chr8              14804364 14804445 (39500226) + EnSpm-3_DR        DNA/CMC-EnSpm          6298   6377  (2071) 3404952 *
   446   15.0  0.0 11.4  chr8              14804379 14804476 (39500195) + CryptonV-N5_DR    DNA/Crypton-V          3002   3089 (21448) 3404953 *
  1385    5.5  8.7  0.0  chr8              14804390 14804572 (39500099) + TDR19             DNA/hAT-Charlie           1    199   (206) 3404954  
   202   13.5 30.8  0.0  chr8              14804527 14804578 (39500093) C CryptonV-N5_DR    DNA/Crypton-V       (21468)   3069    3002 3404955 *
   901   12.5 13.7  2.2  chr8              14804568 14804771 (39499900) C Helitron-N3B_DR   RC/Helitron          (1262)   5342    5116 3404956  
   337   16.5  5.1  0.0  chr8              14804706 14804784 (39499887) + Helitron-N3B_DR   RC/Helitron            5625   5707   (897) 3404957 *
   917   13.3 13.2  1.0  chr8              14804760 14804941 (39499730) C L1-100_DR         LINE/L1               (228)   2769    2566 3404958  
   222   16.7  0.0  0.0  chr8              14805830 14805871 (39498800) + EnSpm-12_DR       DNA/CMC-EnSpm          6417   6458  (1073) 3404959  
   912   10.0 24.4  0.0  chr8              14805912 14806071 (39498600) + DNA2-15_DR        DNA/hAT-Ac              332    530     (0) 3404960  
   205   23.1 11.5  0.0  chr8              14806032 14806083 (39498588) + EnSpm-12_DR       DNA/CMC-EnSpm          6897   6954   (577) 3404961 *
  3216    8.8  7.0  0.0  chr8              14806178 14806631 (39498040) + SINE3-1           SINE/5S-Deu-L2            5    490   (100) 3404962  
   916   25.4 11.1 10.4  chr8              14806394 14807288 (39497383) C EnSpm-N48B_DR     DNA/CMC-EnSpm        (5310)   1649     750 3404963 *
  1859   10.1  4.5  0.4  chr8              14807024 14807292 (39497379) + SINE2-4_DR        SINE/tRNA-V-RTE          92    371     (0) 3404964  
  1242   20.7  5.0  0.9  chr8              14807026 14807328 (39497343) C DNA6-6_DR         DNA                  (4184)   7097    6783 3404965 *
   855   20.6  3.6  6.0  chr8              14807095 14807368 (39497303) C DNA7-N2_DR        DNA/hAT-hAT6          (405)   1609    1342 3404966 *
  6805    8.0  1.1  0.4  chr8              14808337 14809267 (39495404) C TDR2              DNA/TcMar-Tc1           (0)    937       1 3404967  
   204   13.5  5.8  0.0  chr8              14810089 14810140 (39494531) + Dada-tL_DR        DNA/Dada               9049   9103  (1304) 3404968 *
   232    5.9  0.0  0.0  chr8              14810101 14810134 (39494537) + DNA-1-8_DR        DNA                     809    842   (719) 3404969  
   222    6.4 10.4  1.9  chr8              14810108 14810155 (39494516) C BEL-50_DRe-LTR    LTR/Pao               (142)    423     372 3404970 *
   201   21.0  1.6  3.2  chr8              14810142 14810160 (39494511) C Polinton-1_DR     DNA/Maverick          (844)  17637   17579 3404971 *
  1026    7.5  0.0  0.0  chr8              14811093 14811225 (39493446) C EnSpm-N6_DR       DNA/CMC-EnSpm?          (0)    346     214 3404972  
  2207   11.4  8.9 24.8  chr8              14811317 14811981 (39492690) C Mariner-N14_DR    DNA/TcMar-Tigger        (0)    580       1 3404973  
  1271   16.9  2.2  4.4  chr8              14812858 14813135 (39491536) C ZFERV-2N1-I_DR    LTR/ERV1              (909)   6068    5797 3404974 *
  2874   20.2  9.5  5.4  chr8              14812890 14813696 (39490975) C Merlin-1_DR       DNA/Merlin           (1483)   9044    8206 3404975  
  1751   18.8  3.0  2.9  chr8              14814017 14814049 (39490622) + DNA6-6_DR         DNA                    4163   4349  (6932) 3404976  
  2332   11.1  5.6  0.3  chr8              14814050 14814409 (39490262) + HE1_DR1           SINE/tRNA-V-RTE           1    379    (23) 3404977  
  1751   18.8  3.0  2.9  chr8              14814410 14814448 (39490223) + DNA6-6_DR         DNA                    4350   4588  (6693) 3404976  
   552    8.7 21.1  0.7  chr8              14815947 14816074 (39488597) C CryptonV-N4_DR    DNA/Crypton-V        (8377)   5116    4963 3404978 *
  2446    8.2  1.8  0.3  chr8              14815973 14816352 (39488319) + Mariner-N38_DR    DNA/TcMar-Tc1            31    416   (131) 3404979  
   233   19.7  5.8  4.3  chr8              14816327 14816395 (39488276) + hAT-N164_DR       DNA/hAT-Tip100         1287   1356   (684) 3404980 *
   313   13.0  1.9  0.0  chr8              14816342 14816395 (39488276) C Zisupton-6_DR     DNA/Zisupton        (13121)   8995    8941 3404981  
   294   17.6  0.4  2.0  chr8              14816396 14816416 (39488255) + EnSpm-N13_DR      DNA/CMC-EnSpm          8143   8196 (13953) 3404982  
  3512   12.0  4.9  3.4  chr8              14816524 14817136 (39487535) C CR1-46_DR         LINE/L2                 (0)   4116    3495 3404983  
  1431   16.4  1.4  2.9  chr8              14817902 14818184 (39486487) C ANGEL             DNA/Kolobok            (30)    279       1 3404984  
  2030    6.6  2.2  0.4  chr8              14819386 14819660 (39485011) + DNA-1-11_DR       DNA                       1    280   (444) 3404985  
   459   18.8 11.2  7.4  chr8              14819538 14819670 (39485001) C hAT-N35B_DR       DNA/hAT-Ac            (186)   1405    1036 3404986 *
   598   10.9  9.1  0.0  chr8              14819671 14819780 (39484891) + DNA-1-11_DR       DNA                     605    724     (0) 3404987  
   459   18.8 11.2  7.4  chr8              14819781 14819794 (39484877) C hAT-N35B_DR       DNA/hAT-Ac            (186)   1035     992 3404986  
   457   14.4  6.3  0.0  chr8              14820889 14820999 (39483672) + EnSpm-N4B_DR      DNA/CMC-EnSpm?            2    119   (101) 3404988  
   577   17.8  4.0  6.9  chr8              14821045 14821231 (39483440) + CryptonA-1_DR     DNA/Crypton-A            55    287  (2080) 3404989  
   338   10.3  3.5  0.0  chr8              14821466 14821523 (39483148) + CryptonA-1_DR     DNA/Crypton-A           230    289  (2078) 3404990  
  1741   10.7  1.1  0.0  chr8              14821524 14821784 (39482887) + LTR-8_DR          LTR                       1    264   (348) 3404991  
   736   10.2  5.3  3.2  chr8              14821823 14821974 (39482697) + LTR-8_DR          LTR                     452    606     (6) 3404991  
   471   12.5  1.3 15.8  chr8              14821983 14822134 (39482537) C CryptonA-1_DR     DNA/Crypton-A        (1878)    489     357 3404992  
   469   15.8  1.0  2.9  chr8              14822204 14822307 (39482364) C CryptonV-N3_DR    DNA/Crypton-V       (11552)   9111    9010 3404993  
   362    6.7  0.0  0.0  chr8              14822731 14822775 (39481896) C CryptonA-1_DR     DNA/Crypton-A        (2158)    209     165 3404992  
  1504    7.6  5.9  0.4  chr8              14824258 14824496 (39480175) + TZF28B            DNA/TcMar-Tc1             1    252  (1362) 3404994  
  5353    6.4  9.5  3.3  chr8              14824498 14825300 (39479371) + TZF28B            DNA/TcMar-Tc1           764   1614     (0) 3404995  
   292   16.2  6.8  4.8  chr8              14825243 14825261 (39479410) + MuDR-2_DR         DNA/MULE-MuDR         16284  16398  (7535) 3404996 *
   297   19.1  0.0 14.3  chr8              14825262 14825389 (39479282) C DNA8-25_DR        DNA                  (3080)    887     776 3404997 *
   338   10.3  5.5  1.8  chr8              14825290 14825398 (39479273) C Helitron-2_DR     RC/Helitron         (15539)  11873   11761 3404998 *
   399    7.6  1.1 11.1  chr8              14825305 14825393 (39479278) + CryptonV-3_DR     DNA/Crypton-V           419    499 (22954) 3404999  
   313   10.1  2.7 12.7  chr8              14825394 14825445 (39479226) C Zisupton-7_DR     DNA/Zisupton         (4581)  12489   12368 3405000  
  1864    8.5  7.3  5.7  chr8              14826046 14826358 (39478313) C L2-5_DRe          LINE/L2                 (2)   2225    1908 3405001  
  2579   15.1  0.5 15.7  chr8              14826996 14827639 (39477032) + Rex1-21_DRe       LINE/Rex-Babar         2203   2761     (8) 3405002  
   303   11.0  0.0  4.7  chr8              14827862 14827928 (39476743) + MuDR-2_DR         DNA/MULE-MuDR         18057  18120  (5813) 3405003 *
   360   11.2 13.1  4.4  chr8              14827887 14827970 (39476701) C hAT-N21B_DR       DNA/hAT-Ac            (548)    753     663 3405004  
   200   21.4  0.0  9.1  chr8              14828496 14828567 (39476104) C EnSpm-N46_DR      DNA/CMC-EnSpm?       (1453)   2287    2222 3405005  
   226   18.6  2.7  4.2  chr8              14829611 14829683 (39474988) C L2-42_DRe         LINE/L2                 (2)   3567    3496 3405006 *
  3735    8.8  6.5  0.7  chr8              14829619 14830169 (39474502) C SINE3-1           SINE/5S-Deu-L2          (4)    586       4 3405007  
  1886   11.8  9.9  0.9  chr8              14830255 14830649 (39474022) C EnSpm-N24_DR      DNA/CMC-EnSpm          (52)    449      20 3405008  
   441   13.0 27.6  0.7  chr8              14830620 14830735 (39473936) C HATN17_DR         DNA/hAT-Tip100       (1056)    491     345 3405009 *
  1328   11.9 16.9  0.0  chr8              14830633 14830875 (39473796) C SINE2-4_DR        SINE/tRNA-V-RTE         (3)    368      85 3405010  
   264   25.7 10.7  1.8  chr8              14830785 14830887 (39473784) C SINE_TE           SINE/tRNA-V            (76)    203      92 3405011 *
   215   21.6 23.2  2.1  chr8              14832071 14832311 (39472360) + Polinton-4_DR     DNA/Maverick          12410  12700  (7587) 3405012 *
   248   23.1 13.8  6.3  chr8              14832299 14832566 (39472105) + Polinton-4_DR     DNA/Maverick          12410  12696  (7591) 3405012 *
  1099   22.1  0.3  7.2  chr8              14832312 14832974 (39471697) + (TGGA)n           Simple_repeat             1    841     (0) 3405013  
  5575   12.7 12.4  0.5  chr8              14833559 14834524 (39470147) C L2-5_DRe          LINE/L2                 (0)   2227    1147 3405014  
   244    8.8  0.0  0.0  chr8              14835025 14835035 (39469636) C Mariner-N26_DRe   DNA/TcMar-ISRm11        (0)    933     923 3405015  
  7610    9.5  2.8  0.8  chr8              14835036 14836198 (39468473) C Mariner-N27_DR    DNA/TcMar-ISRm11        (0)   1186       1 3405016  
   898   17.8  0.0  3.7  chr8              14836885 14837862 (39466809) + (TGGA)n           Simple_repeat             1    942     (0) 3405017  
   617   23.0  5.8  6.9  chr8              14836995 14837213 (39467458) + Polinton-4_DR     DNA/Maverick          12319  12403  (7884) 3405018 *
   443   24.9  0.5  4.5  chr8              14837214 14837398 (39467273) + (TAGA)n           Simple_repeat             3    180     (0) 3405019  
   617   23.0  5.8  6.9  chr8              14837399 14838165 (39466506) + Polinton-4_DR     DNA/Maverick          12404  12700  (7587) 3405018 *
  1153   12.3  0.0  3.6  chr8              14837509 14837865 (39466806) + (TAGA)n           Simple_repeat             1    585   (121) 3405020  
   223   26.7  4.0  0.3  chr8              14837866 14837902 (39466769) + EnSpm-N48_DR      DNA/CMC-EnSpm          1641   1854  (1724) 3405021  
   862   20.4  0.0  0.0  chr8              14837903 14838154 (39466517) + (TGGA)n           Simple_repeat             1    252     (0) 3405022  
   852    9.0  0.0  0.0  chr8              14838099 14838275 (39466396) + (TTAG)n           Simple_repeat             3    179     (0) 3405023 *
   223   26.7  4.0  0.3  chr8              14838155 14838169 (39466502) + EnSpm-N48_DR      DNA/CMC-EnSpm          1855   1955  (1623) 3405021 *
  1153   12.3  0.0  3.6  chr8              14838170 14838241 (39466430) + (TAGA)n           Simple_repeat           586    706     (0) 3405020  
   366   18.1  6.4 19.4  chr8              14839135 14839354 (39465317) C hAT-N133_DR       DNA/hAT-Ac            (252)    371     176 3405024  
  1879   11.3  5.2  2.2  chr8              14839366 14839673 (39464998) C TDR13             DNA                     (0)    772     456 3405025  
   480   10.6  0.0  0.0  chr8              14839677 14839742 (39464929) C TDR13             DNA                   (706)     66       1 3405025  
   417   16.9  1.2  0.0  chr8              14839763 14839845 (39464826) C hAT-N133_DR       DNA/hAT-Ac            (435)    188     105 3405024  
  5395    9.5  1.9  1.4  chr8              14840025 14840804 (39463867) + Harbinger3N_DR    DNA/PIF-Harbinger         1    784   (360) 3405026  
   748   14.6 11.8  0.5  chr8              14840798 14840983 (39463688) + TC1DR2            DNA/TcMar-Tc1           670    876     (0) 3405027 *
   254   20.2 12.5  1.1  chr8              14840920 14840999 (39463672) C DNA8-25_DR        DNA                  (3042)    925     837 3405028 *
  3553   15.7  9.3  0.9  chr8              14841607 14842319 (39462352) + TDR13             DNA                       1    772     (0) 3405029  
   910   14.0  3.9  0.0  chr8              14842416 14842594 (39462077) C Merlin-N3_DR      DNA/Merlin              (1)    254      69 3405030  
   548   19.5  6.7  5.5  chr8              14842444 14842622 (39462049) C hAT-N133_DR       DNA/hAT-Ac            (286)    337     157 3405031 *
   547    9.8  0.0  0.0  chr8              14842621 14842712 (39461959) + (TGGA)n           Simple_repeat             2     93     (0) 3405032 *
   250   22.8  0.0  6.1  chr8              14842767 14842786 (39461885) + CryptonV-N1_DR    DNA/Crypton-V          8048   8087  (1964) 3405033  
   262    7.7  2.6  0.0  chr8              14842787 14842825 (39461846) + SINE2-5_DR        SINE/tRNA-V-RTE         233    272    (10) 3405034  
   250   22.8  0.0  6.1  chr8              14842826 14842836 (39461835) + CryptonV-N1_DR    DNA/Crypton-V          8088   8113  (1938) 3405033  
   973   16.1  2.8  0.5  chr8              14843206 14843236 (39461435) C Dada-tL_DR        DNA/Dada             (8019)   2388    2172 3405035  
   844   20.1  4.8 18.5  chr8              14843239 14843758 (39460913) + Mariner-N38_DR    DNA/TcMar-Tc1             1    460    (87) 3405036  
   624   14.6 24.0  3.9  chr8              14843538 14843816 (39460855) + hAT-N21B_DR       DNA/hAT-Ac              888   1220    (81) 3405037 *
  1281    9.4  2.8  0.0  chr8              14843961 14844140 (39460531) + SINE2-4_DR        SINE/tRNA-V-RTE         155    339    (32) 3405038  
   705   22.1 10.9  1.4  chr8              14844141 14844162 (39460509) + Helitron-2_DR     RC/Helitron           23153  23373  (4039) 3405039 *
  3218    8.0 11.3  0.8  chr8              14844145 14844685 (39459986) + Mariner-N26_DRe   DNA/TcMar-ISRm11        214    810   (123) 3405040  
  1783    9.7  3.8  0.0  chr8              14844693 14844959 (39459712) C Mariner-N23_DRe   DNA/TcMar-ISRm11        (0)   1031     755 3405041  
   767    5.9  0.0  0.0  chr8              14844978 14845079 (39459592) C Mariner-N23_DRe   DNA/TcMar-ISRm11      (929)    102       1 3405042  
   639   25.3 13.0  4.1  chr8              14845694 14846906 (39457765) + Polinton-4_DR     DNA/Maverick          12315  13056  (7231) 3405043 *
  1232    9.3  0.0 10.7  chr8              14845714 14845902 (39458769) + (TAGA)n           Simple_repeat             1    451   (832) 3405044  
   751   31.1  0.0  0.0  chr8              14845903 14845952 (39458719) + (CGGA)n           Simple_repeat             1    168   (130) 3405045  
   721   27.8  0.0  1.1  chr8              14845953 14846164 (39458507) + (TGGA)n           Simple_repeat             1    209     (0) 3405046  
   751   31.1  0.0  0.0  chr8              14846165 14846200 (39458471) + (CGGA)n           Simple_repeat           169    298     (0) 3405045  
  1232    9.3  0.0 10.7  chr8              14846201 14846496 (39458175) + (TAGA)n           Simple_repeat           452   1159   (124) 3405044  
  1007   17.6  0.0  7.5  chr8              14846497 14846716 (39457955) + (CAGA)n           Simple_repeat             1    402    (99) 3405047  
   892   24.7  0.0  0.9  chr8              14846717 14846986 (39457685) + (CGGA)n           Simple_repeat             1    267     (0) 3405048  
   418   22.2  3.3  1.4  chr8              14846893 14847102 (39457569) + HAT1_DR           DNA/hAT-Ac              434    647  (2645) 3405049 *
  1007   17.6  0.0  7.5  chr8              14846987 14847038 (39457633) + (CAGA)n           Simple_repeat           403    501     (0) 3405047  
   567   20.5  1.3  0.0  chr8              14847017 14847167 (39457504) + Polinton-4_DR     DNA/Maverick          12544  12696  (7591) 3405050 *
  1232    9.3  0.0 10.7  chr8              14847103 14847150 (39457521) + (TAGA)n           Simple_repeat          1160   1283     (0) 3405044  
   850   19.8 14.0  3.1  chr8              14847737 14847971 (39456700) C Harbinger-N23_DR  DNA/PIF-Harbinger       (7)    430     171 3405051  
  1728   15.6 11.9  4.7  chr8              14848253 14848690 (39455981) + Copia-11B_DR-LTR  LTR/Gypsy?                1    468     (0) 3405052  
  1592   18.2  8.2  9.1  chr8              14848804 14849389 (39455282) + Gypsy-215_DR-LTR  LTR/Gypsy               182    762     (0) 3405053  
   734   10.3  0.0  0.0  chr8              14849443 14849539 (39455132) C HATN7_DR          DNA/hAT               (498)     97       1 3405054  
  1633   12.9 39.8  5.5  chr8              14850712 14851292 (39453379) C TDR13             DNA                     (2)    770       1 3405055  
   321   18.5  0.0  6.2  chr8              14851233 14851301 (39453370) + DNA9-3_DR         DNA/MULE-MuDR?         5719   5783  (5596) 3405056 *
   676   20.0  5.9  0.0  chr8              14851444 14851578 (39453093) C hAT-N52B_DR       DNA/hAT-Ac              (0)    683     541 3405057 *
  2030    9.2  8.7  7.6  chr8              14851576 14851977 (39452694) C hAT-N52_DR        DNA/hAT-Ac            (411)    410       5 3405058  
  3600    8.9 24.2  0.9  chr8              14852124 14852834 (39451837) C TC1DR2            DNA/TcMar-Tc1           (1)    875       1 3405059  
   264   13.6  1.4 10.3  chr8              14853720 14853793 (39450878) C HATN11_DR         DNA/hAT-hobo          (134)    793     726 3405060  
   437    3.2  0.0  1.1  chr8              14854056 14854098 (39450573) + (TTATA)n          Simple_repeat             1    151     (0) 3405061  
   685   13.8  0.0  0.0  chr8              14854444 14854556 (39450115) + TDR13             DNA                       5    117   (563) 3405062  
   995   12.8  8.8  1.5  chr8              14854581 14854762 (39449909) + TDR13             DNA                     559    753    (19) 3405063  
  1405    9.4  0.7  1.2  chr8              14855210 14855417 (39449254) C hAT-N66B_DR       DNA/hAT-Charlie         (2)    193       1 3405064  
  1885   12.7 14.0  0.2  chr8              14855995 14856356 (39448315) + TDR23             DNA                       1    414   (733) 3405065  
 11468    3.4  4.4  0.1  chr8              14856357 14857792 (39446879) + ERV1-N3B-LTR_DR   LTR/ERV1                  1   1498     (0) 3405066  
  3360   10.7 11.0  3.5  chr8              14857809 14858469 (39446202) + TDR23             DNA                     438   1146     (1) 3405067  
   224    8.6  2.9  0.0  chr8              14858558 14858592 (39446079) C HERO-2_DR         LINE/R2-Hero            (2)   3637    3602 3405068  
  1081   13.0  1.9  0.0  chr8              14858889 14859050 (39445621) C HarbingerN6_DR    DNA/PIF-Harbinger       (0)    393     229 3405069  
   259   16.3 17.4  3.9  chr8              14859397 14859511 (39445160) C Kolobok-N10_DR    DNA/Kolobok            (10)    633     504 3405070  
   463    8.3  1.4  1.4  chr8              14859550 14859622 (39445049) C DNA11TA1B_DR      DNA/CMC-EnSpm          (23)    180     108 3405071  
   670   23.3  1.9  3.4  chr8              14859809 14860017 (39444654) C Kolobok-N10_DR    DNA/Kolobok           (339)    304      99 3405070  
   256   27.7  0.0  5.3  chr8              14860045 14860061 (39444610) C DNA9-3_DR         DNA/MULE-MuDR?       (5586)   5793    5781 3405072  
  4316   12.3  5.6  2.1  chr8              14860062 14860806 (39443865) + TDR13             DNA                       1    771     (1) 3405073  
  3439    0.5  4.2  2.0  chr8              14860947 14861380 (39443291) + Rex1-26_DRe       LINE/Rex-Babar         2938   3380    (10) 3405074  
   203    7.5  0.0  5.0  chr8              14861345 14861386 (39443285) C CryptonV-N5_DR    DNA/Crypton-V       (17004)   7533    7494 3405075 *
   333   21.0  8.4  3.3  chr8              14862130 14862272 (39442399) + ASAT_CY           Satellite                41    190    (72) 3405076 *
   761   14.9  0.0  1.4  chr8              14862271 14862413 (39442258) C LOOPERN4B_DR      DNA/Kolobok-T2          (0)    503     363 3405077  
   509    8.6  1.4  0.0  chr8              14862427 14862493 (39442178) + Kolobok-1N2_DR    DNA/Kolobok-T2          354    421   (269) 3405078  
  2802   17.7  8.6  2.4  chr8              14862494 14863054 (39441617) C DNA-1-3_DR        DNA                     (0)    837     243 3405079  
   363   15.5  0.0  1.7  chr8              14863058 14863114 (39441557) C DNA-1-3_DR        DNA                   (733)    104      49 3405079  
  4205    4.7  2.9  0.2  chr8              14863115 14863666 (39441005) + DIRS-1G-LTR_DR    LTR/Ngaro                 1    567     (0) 3405080  
  1208   14.8 10.7  1.8  chr8              14863705 14863966 (39440705) + Kolobok-1N2_DR    DNA/Kolobok-T2          406    690     (0) 3405081  
  1024   22.9  6.4  0.8  chr8              14864952 14865202 (39439469) + TC1DR3            DNA/TcMar-Tc1           645    909   (316) 3405082  
   962   22.1  7.6  4.7  chr8              14865204 14865493 (39439178) + Harbinger-N19_DR  DNA/PIF-Harbinger         8    305   (318) 3405083  
  1011   14.7 17.2  0.4  chr8              14865518 14865715 (39438956) + TC1DR3            DNA/TcMar-Tc1           995   1225     (0) 3405084  
  1602   11.6 20.8  0.5  chr8              14865722 14866034 (39438637) C HE1_DR1           SINE/tRNA-V-RTE        (10)    392      17 3405085  
   219   17.5  7.5  0.0  chr8              14866002 14866041 (39438630) C EnSpm-N44_DR      DNA/CMC-EnSpm        (3182)   5470    5428 3405086 *
   821    6.7  0.0  0.0  chr8              14867904 14868121 (39436550) + (TTTAA)n          Simple_repeat             1    218     (0) 3405087  
  2917   10.3 17.3 10.5  chr8              14868299 14869060 (39435611) C hAT-N49_DR        DNA/hAT-Ac             (11)   1100     292 3405088  
  2919    7.1  5.2  0.7  chr8              14870861 14871283 (39433388) + DNA15TA1_DR       DNA/CMC-EnSpm             1    442     (0) 3405089  
   330   25.4 16.1  4.0  chr8              14871507 14871686 (39432985) + Kolobok-N15_DR    DNA/Kolobok             638    838    (74) 3405090  
   229   16.3  0.0  5.0  chr8              14871668 14871751 (39432920) C EnSpm1_DR         DNA/CMC-EnSpm        (8051)   1437    1358 3405091 *
   282    3.8  5.7  0.0  chr8              14871714 14871766 (39432905) C CryptonV-N4_DR    DNA/Crypton-V        (9658)   3835    3780 3405092  
  1480   13.1  8.3  5.5  chr8              14872389 14872760 (39431911) C Gypsy-230_DR-LTR  LTR/Gypsy              (35)    769     388 3405093  
   284   20.6  2.0  9.5  chr8              14872809 14872910 (39431761) C EnSpm-6N1_DR      DNA/CMC-EnSpm        (1710)   7526    7432 3405094 *
   558   16.2 11.5  4.2  chr8              14872839 14873038 (39431633) C ASAT_CY           Satellite              (48)    214       1 3405095  
   291   26.8  2.3  2.3  chr8              14873099 14873113 (39431558) C DNA8-10_DR        DNA/hAT-Ac           (1192)   2826    2812 3405096  
  2156   12.8  7.2  0.5  chr8              14873114 14873474 (39431197) + HE1_DR1           SINE/tRNA-V-RTE           3    387    (15) 3405097  
   274   25.0  5.8  2.8  chr8              14873410 14873512 (39431159) + Zisupton-6_DR     DNA/Zisupton          13390  13495  (8621) 3405098 *
   366   17.0 17.0  0.0  chr8              14873857 14873950 (39430721) C hAT-N57_DR        DNA/hAT-Ac            (829)    457     348 3405099 *
  1317   14.4 11.2  3.0  chr8              14873949 14874252 (39430419) C DIRS-1-LTR_DR     LTR/Ngaro              (37)    585     303 3405100  
   536   23.4  4.5  9.5  chr8              14874253 14874451 (39430220) C DIRS-6B_DR        LTR/Ngaro             (748)   6322    6050 3405101  
   749   21.8 10.9  6.3  chr8              14874494 14875085 (39429586) C DIRS-1C-LTR_DR    LTR/Ngaro            (6700)    684       1 3405102  
   534   18.6  0.0  6.2  chr8              14875086 14875186 (39429485) C hAT-N128_DR       DNA/hAT-Charlie       (180)    633     539 3405103  
  1402   16.4 20.7  1.2  chr8              14876263 14876620 (39428051) + Kolobok-N5_DR     DNA/Kolobok-T2?           1    427    (58) 3405104  
   227   22.4  4.9  5.7  chr8              14876611 14876733 (39427938) C L1-8_DR           LINE/L1              (1542)   3706    3585 3405105 *
  4178    8.6  3.3  5.5  chr8              14878186 14878885 (39425786) + Harbinger-4N1B_DR DNA/PIF-Harbinger         1    685   (478) 3405106  
   948   17.8 20.6  0.0  chr8              14879965 14880245 (39424426) + EnSpm-N6_DR       DNA/CMC-EnSpm?            3    341     (5) 3405107  
   213    6.7  0.0  0.0  chr8              14880715 14880744 (39423927) + Mariner-N18_DR    DNA/TcMar-ISRm11         82    111   (501) 3405108  
   684   22.7  7.9  4.0  chr8              14881106 14881371 (39423300) + Kolobok-N10_DR    DNA/Kolobok             368    643     (0) 3405109  
  3345   10.2  7.2  3.8  chr8              14881456 14882107 (39422564) + HarbingerN3_DR    DNA/PIF-Harbinger         1    657   (427) 3405110  
   539    9.8  8.2  3.0  chr8              14882168 14882181 (39422490) C ENSPM-6_DR        DNA/CMC-EnSpm         (823)  31793   31765 3405111  
   547    5.5  0.0  0.9  chr8              14882183 14882293 (39422378) + Zisupton-7_DR     DNA/Zisupton          11438  11547  (5535) 3405112  
   521   11.5  0.0  1.0  chr8              14882203 14882307 (39422364) + EnSpm-7_DR        DNA/CMC-EnSpm          7094   7197  (3837) 3405113 *
   521   12.8  2.4  0.0  chr8              14882294 14882306 (39422365) C Zisupton-6_DR     DNA/Zisupton        (12655)   9460    9334 3405114  
   539    9.8  8.2  3.0  chr8              14882308 14882353 (39422318) C ENSPM-6_DR        DNA/CMC-EnSpm         (823)  31764   31658 3405111  
  1731    9.0 14.8  0.5  chr8              14882356 14882700 (39421971) + TDR7              DNA                     148    541     (0) 3405115  
   210   10.3  2.5  2.5  chr8              14882670 14882709 (39421962) C DNA-N46_DR        DNA                    (74)    463     424 3405116 *
  1539   11.0  5.2  2.5  chr8              14882704 14882974 (39421697) + HarbingerN3_DR    DNA/PIF-Harbinger       787   1064     (0) 3405117  
   243   23.1  2.5  3.8  chr8              14883837 14883909 (39420762) + CryptonV-N6_DR    DNA/Crypton-V           264    335   (227) 3405118  
  6088    8.3  2.1  1.3  chr8              14883910 14884763 (39419908) C HarbingerN5_DR    DNA/PIF-Harbinger       (0)    861       1 3405119  
  1255   21.2  3.7  3.2  chr8              14884764 14885458 (39419213) + CryptonV-N6_DR    DNA/Crypton-V           156    562     (0) 3405120  
   791   13.2  0.0 11.9  chr8              14885477 14885674 (39418997) + DNA-5-8C_DR       DNA/hAT-hAT5            515    691     (0) 3405121  
   366   20.0  5.0  0.0  chr8              14885675 14885753 (39418918) + CryptonV-N6_DR    DNA/Crypton-V           479    561     (1) 3405122  
  2971    9.1  8.7  0.6  chr8              14886916 14887421 (39417250) + Mariner-N38_DR    DNA/TcMar-Tc1             1    547     (0) 3405123  
   228   16.8  3.5 10.4  chr8              14887332 14887444 (39417227) + CryptonV-N4_DR    DNA/Crypton-V          5008   5113  (8380) 3405124 *
   220   19.1  1.5  4.7  chr8              14887395 14887460 (39417211) + ENSPM-6_DR        DNA/CMC-EnSpm          2709   2772 (29844) 3405125 *
   528   12.8 33.0  2.8  chr8              14887638 14887855 (39416816) + DNAX-16_DR        DNA                       1    282   (141) 3405126  
   784   13.7  7.9  5.4  chr8              14887856 14888071 (39416600) C EnSpm-N26B_DR     DNA/CMC-EnSpm           (0)    221       1 3405127  
   571   13.5  0.7 10.9  chr8              14888091 14888231 (39416440) C L1-21_DR          LINE/L1                 (1)   6013    5886 3405128 *
  1359   20.3  1.1  8.6  chr8              14888226 14888237 (39416434) C DNA8-10_DR        DNA/hAT-Ac           (1812)   2206    2112 3405129  
  2032   11.4  8.3  1.1  chr8              14888238 14888574 (39416097) C SINE2-4_DR        SINE/tRNA-V-RTE         (0)    371      11 3405130  
   582   22.1  1.9  0.6  chr8              14888477 14888635 (39416036) C DNA6-6_DR         DNA                  (3285)   7996    7836 3405131 *
  1359   20.3  1.1  8.6  chr8              14888575 14888602 (39416069) C DNA8-10_DR        DNA/hAT-Ac           (1812)   2111    1856 3405129 *
  2109   15.7 13.9  7.2  chr8              14888597 14889271 (39415400) C L1-21_DR          LINE/L1               (141)   5873    5157 3405128  
  2716    9.6  3.7  0.5  chr8              14889274 14889701 (39414970) + DNA15TA1_DR       DNA/CMC-EnSpm             1    442     (0) 3405132  
  2436    9.7  2.6  0.0  chr8              14889702 14890078 (39414593) C L1-21_DR          LINE/L1               (858)   5156    4770 3405128  
   224   12.8  1.2 16.4  chr8              14890070 14890153 (39414518) + DNAX-16_DR        DNA                     285    357    (66) 3405133 *
   220   16.4  5.5  0.0  chr8              14890143 14890197 (39414474) + Ginger1-2_DR      DNA/Ginger-1           2881   2938  (3684) 3405134 *
  3410    7.8  0.2  2.7  chr8              14890152 14890677 (39413994) C Mariner-N38_DR    DNA/TcMar-Tc1           (4)    543      31 3405135  
   648   18.2 12.1  0.0  chr8              14890531 14890695 (39413976) + Kolobok-4_DR      DNA/Kolobok-T2         3314   3498  (3133) 3405136 *
   618   12.8 14.6  1.1  chr8              14890572 14890729 (39413942) + CryptonV-N4_DR    DNA/Crypton-V          4960   5138  (8355) 3405137 *
   841   19.3  9.1  3.8  chr8              14891269 14891543 (39413128) C ANGEL             DNA/Kolobok             (0)    309      21 3405138  
   865   13.0  2.3  1.7  chr8              14892054 14892225 (39412446) C Ginger1-N1_DR     DNA/Ginger-1          (261)   2397    2225 3405139 *
  1223    8.2  0.0  0.3  chr8              14892085 14892662 (39412009) + (TCTG)n           Simple_repeat             1    576     (0) 3405140  
   803   11.0  0.0 13.9  chr8              14892519 14892748 (39411923) + (TCCA)n           Simple_repeat             1    313   (130) 3405141 *
   283   29.6  0.0  6.1  chr8              14892749 14892939 (39411732) + (CCCA)n           Simple_repeat             1    180     (0) 3405142  
   803   11.0  0.0 13.9  chr8              14892940 14893033 (39411638) + (TCCA)n           Simple_repeat           314    443     (0) 3405141  
   209   17.2  8.6  0.0  chr8              14892993 14893050 (39411621) + DNA2-13_DR        DNA                     356    418  (5480) 3405143 *
   682   14.3 18.3  0.0  chr8              14893274 14893448 (39411223) C hAT-N170_DR       DNA/Merlin              (0)    216      10 3405144  
   237   21.5  2.4  4.9  chr8              14894039 14894121 (39410550) C MuDR-2_DR         DNA/MULE-MuDR        (5773)  18160   18080 3405145 *
   688   10.8  0.0  3.3  chr8              14894066 14894083 (39410588) C CryptonV-N4_DR    DNA/Crypton-V        (8380)   5113    4994 3405146  
   720    4.9  0.0  3.9  chr8              14894084 14894189 (39410482) + Mariner-N38_DR    DNA/TcMar-Tc1             1    102   (445) 3405147  
   639   18.4 13.3  2.9  chr8              14894199 14894229 (39410442) + hAT-N21B_DR       DNA/hAT-Ac              981   1220    (81) 3405148  
   941    7.5 18.2  0.5  chr8              14894230 14894416 (39410255) + Mariner-N38_DR    DNA/TcMar-Tc1           328    547     (0) 3405149  
   230   19.7  3.2  3.2  chr8              14894417 14894453 (39410218) + EnSpm-N48B_DR     DNA/CMC-EnSpm          1861   1897  (5062) 3405150  
   252   10.7  0.0  1.8  chr8              14894593 14894649 (39410022) + DNA7-N1_DR        DNA/Zisupton           2859   2914  (7503) 3405151  
   414   20.9  0.0  0.0  chr8              14894742 14894827 (39409844) + L1-36_DR          LINE/L1                5319   5404   (310) 3405152  
   457   13.3  0.0 15.7  chr8              14895228 14895352 (39409319) + hAT-N21_DR        DNA/hAT-Charlie         696    803  (1043) 3405153 *
   589   14.2  0.0  4.4  chr8              14895263 14895380 (39409291) C Merlin-1_DR       DNA/Merlin           (8347)   2180    2068 3405154  
  1113   13.9  8.3  0.0  chr8              14895382 14895611 (39409060) + Mariner-N38_DR    DNA/TcMar-Tc1           299    547     (0) 3405155  
   353   10.0  0.0  0.0  chr8              14896065 14896114 (39408557) C hAT-N126B_DR      DNA/hAT-Ac              (0)    600     551 3405156  
   574   19.5  0.8  0.8  chr8              14896123 14896246 (39408425) + DNA-N33_DR        DNA                      15    138  (1565) 3405157 *
   934   15.3  2.4  0.6  chr8              14896203 14896366 (39408305) C Penelope-5_DR     LINE/Penelope         (477)   2399    2233 3405158 *
  2672    8.8  0.8  1.1  chr8              14896234 14896601 (39408070) C SINE2-4_DR        SINE/tRNA-V-RTE         (4)    367       1 3405159  
  1128   19.0  2.4  3.2  chr8              14896602 14896636 (39408035) + MuDR-2_DR         DNA/MULE-MuDR         20251  20283  (3650) 3405160  
  1830   11.7  1.4  0.7  chr8              14896654 14896938 (39407733) + L2-3_DRe          LINE/L2                   1    287  (4781) 3405161  
  2281   12.4  3.9  2.7  chr8              14896957 14897362 (39407309) + L2-3_DRe          LINE/L2                4658   5068     (0) 3405162  
   842   17.9 12.2  1.6  chr8              14897335 14897612 (39407059) + Mariner-N38_DR    DNA/TcMar-Tc1           169    475    (72) 3405163 *
   260   10.9  8.7  0.0  chr8              14897617 14897662 (39407009) + TE-X-11_DR        Unknown                  13     62  (2144) 3405164  
   958   11.4 24.5  3.5  chr8              14897664 14897726 (39406945) + L2-5_DRe          LINE/L2                1941   2225     (2) 3405165  
  1056   12.8  0.0  1.2  chr8              14897727 14897900 (39406771) + CryptonV-N3_DR    DNA/Crypton-V         18676  18847  (1816) 3405166  
  3389   10.4  0.8  0.8  chr8              14897902 14898413 (39406258) + TE-X-11_DR        Unknown                  55    566  (1640) 3405164  
   351   11.7  0.0  0.0  chr8              14898441 14898500 (39406171) C Mariner-6_DR      DNA/TcMar-Tc1        (1558)     71      12 3405167  
   306   19.2  2.7  0.0  chr8              14898501 14898513 (39406158) C hAT-N164_DR       DNA/hAT-Tip100       (1136)    904     830 3405168 *
   345    9.3  5.6  0.0  chr8              14898512 14898565 (39406106) C HATN12_DR         DNA/hAT-Ac            (522)     57       1 3405169  
   554   25.7  0.6  3.4  chr8              14899255 14899273 (39405398) C DNA7-N1_DR        DNA/Zisupton         (2085)   8332    8160 3405170  
   919   14.8  0.0  1.9  chr8              14899274 14899432 (39405239) C ANGEL             DNA/Kolobok             (0)    309     154 3405171  
   726   19.8  7.8  4.8  chr8              14899891 14899923 (39404748) + EnSpm-N13_DR      DNA/CMC-EnSpm          7600   7888 (14261) 3405172  
  1199   14.3  5.7  1.2  chr8              14899924 14900171 (39404500) C hAT-N21B_DR       DNA/hAT-Ac             (81)   1220     962 3405173  
  1191   22.4  6.6  5.1  chr8              14900190 14900631 (39404040) C Copia-12_DR-LTR   LTR/Gypsy?             (19)    448       1 3405174  
   235    5.3 21.1  0.0  chr8              14900632 14900669 (39404002) C Mariner-N38_DR    DNA/TcMar-Tc1         (258)    289     244 3405175 *
   298   14.0  0.0  1.8  chr8              14900666 14900723 (39403948) + ENSPM-6_DR        DNA/CMC-EnSpm         13761  13817 (18799) 3405176 *
   630   17.1  4.8  0.0  chr8              14900676 14900821 (39403850) C Helitron-N3B_DR   RC/Helitron          (1314)   5290    5138 3405177  
   551   21.6  5.3  0.0  chr8              14900822 14900846 (39403825) + hAT-N164_DR       DNA/hAT-Tip100         1204   1383   (657) 3405178  
   311   25.4  2.4 13.0  chr8              14901905 14902031 (39402640) C CryptonV-N5_DR    DNA/Crypton-V       (19566)   4971    4857 3405179 *
  2499    7.3  3.0  4.1  chr8              14901919 14902290 (39402381) C SINE2-3_DR        SINE/tRNA-V-RTE         (0)    368       1 3405180  
   416   19.5 17.1  0.7  chr8              14902302 14902430 (39402241) + ANGEL             DNA/Kolobok              39    188   (121) 3405181  
   935   22.5  9.5  3.1  chr8              14902464 14903020 (39401651) C Gypsy40-LTR_DR    LTR/Gypsy             (144)    792      76 3405182  
   434   11.0  0.0  1.4  chr8              14903053 14903126 (39401545) + ANGEL             DNA/Kolobok             189    261    (48) 3405183  
   252   13.0 17.2  3.0  chr8              14903059 14903145 (39401526) C hAT-N127_DR       DNA/hAT-Charlie       (231)  10085    9987 3405184 *
  1320   12.5 14.1  0.9  chr8              14903209 14903498 (39401173) C DNA-2-30B_DR      DNA                    (72)    341      14 3405185  
   215   16.3  0.0  4.7  chr8              14903508 14903552 (39401119) + Kolobok-N1_DR     DNA/Kolobok-T2?           1     43   (756) 3405186  
  2833    1.0  0.0  0.0  chr8              14903573 14903885 (39400786) C Harbinger-N29_DR  DNA/PIF-Harbinger       (0)   2005    1693 3405187  
   585   20.6 11.0  1.7  chr8              14905102 14905263 (39399408) + Zator-N1_DR       DNA/Zator?                1    177   (378) 3405188  
   694    3.6  0.0  0.0  chr8              14905264 14905347 (39399324) C piggyBac-N21_DR   DNA/PiggyBac?           (0)     84       1 3405189  
   395   17.9  0.0  0.0  chr8              14905379 14905445 (39399226) C hAT-N142_DR       DNA/hAT?              (987)    449     383 3405190 *
   833   13.1 21.2  1.0  chr8              14905445 14905614 (39399057) + DNAX-17B_DR       DNA/Zator?              171    374     (0) 3405191  
   309   21.0  2.4  3.6  chr8              14905446 14905462 (39399209) C TDR17B            DNA/Sola-1           (1070)    476     394 3405192 *
  3097    9.2  4.5  0.6  chr8              14905651 14906162 (39398509) C piggyBac-N2_DR    DNA/PiggyBac            (0)    536       5 3405193  
  5297    4.4  0.7  0.1  chr8              14906216 14906895 (39397776) C Gypsy148-LTR_DR   LTR/Gypsy              (24)    684       1 3405194  
   328   10.8 33.3  0.0  chr8              14907924 14908025 (39396646) + DNA-2-30_DR       DNA                      40    175   (213) 3405195  
  1174    8.2  7.0  2.6  chr8              14908175 14908361 (39396310) C hAT-N66_DR        DNA/hAT-Charlie         (0)    195       1 3405196  
  4313   10.9 10.4  0.7  chr8              14908378 14909081 (39395590) + TDR13             DNA                       1    772     (0) 3405197  
   336   12.1  0.0  0.0  chr8              14910329 14910386 (39394285) C hAT-N137_DR       DNA/hAT-Ac            (858)   2713    2656 3405198  
   201   27.6  3.0  3.0  chr8              14910342 14910442 (39394229) + DNA-2-32_DR       DNA/CMC-EnSpm?         3792   3892  (4890) 3405199 *
  3159    8.9  6.0  0.0  chr8              14910393 14910855 (39393816) C L2-3_DRe          LINE/L2               (313)   4755    4265 3405200  
  1802    7.0  4.1  0.0  chr8              14910884 14911126 (39393545) C HE1_DR1           SINE/tRNA-V-RTE       (149)    253       1 3405201  
   654   19.1 16.8  0.0  chr8              14911271 14911443 (39393228) + Harbinger-N32_DR  DNA/PIF-Harbinger         1    202   (204) 3405202  
  2515   10.3  6.5 29.9  chr8              14911481 14912313 (39392358) + hAT-N190B_DR      DNA/hAT                  56    738     (0) 3405203  
   854    7.4 17.0  0.0  chr8              14912314 14912448 (39392223) + Harbinger-N32_DR  DNA/PIF-Harbinger       244    401     (5) 3405204  
   285   28.3  5.1  3.4  chr8              14912526 14912642 (39392029) C DNA-N37_DR        DNA                   (462)    205      87 3405205  
   307   27.5  7.4  0.8  chr8              14912807 14912927 (39391744) C DNA-N37_DR        DNA                   (535)    132       4 3405206  
   418   19.8  5.4  5.4  chr8              14913920 14914031 (39390640) + EnSpm-N40_DR      DNA/CMC-EnSpm          2386   2497  (2897) 3405207 *
   571   20.8  4.8  0.0  chr8              14913934 14913953 (39390718) + DNA6-6_DR         DNA                    7866   7891  (3390) 3405208  
  2186   10.4  7.3  0.0  chr8              14913954 14914310 (39390361) + HE1_DR1           SINE/tRNA-V-RTE           1    383    (19) 3405209  
  1199   23.9  4.3 16.2  chr8              14914311 14914585 (39390086) C DNA8-23_DR        DNA                  (4466)   2272    1706 3405210  
   983   10.9  0.0  0.7  chr8              14914455 14914601 (39390070) + DNA6-6_DR         DNA                    4425   4570  (6711) 3405211 *
   212   28.7  5.0  4.1  chr8              14916412 14916531 (39388140) C Kolobok-N10_DR    DNA/Kolobok           (175)    468     348 3405212  
   808   19.8  2.0  2.5  chr8              14917093 14917289 (39387382) C DNA-1-6_DR        DNA                     (8)    617     422 3405213  
   555   18.9  0.0  2.8  chr8              14917305 14917413 (39387258) C EnSpm-N48B_DR     DNA/CMC-EnSpm        (6064)    895     790 3405214  
   407   32.1  2.8  4.2  chr8              14917370 14917405 (39387266) + Helitron-2_DR     RC/Helitron            9358   9572 (17840) 3405215 *
  1374    8.8  0.0  0.0  chr8              14917406 14917587 (39387084) + HATN4_DR          DNA/hAT-Charlie          11    192     (0) 3405216  
   334   26.8  9.2  5.2  chr8              14917588 14917618 (39387053) C ENSPM-6_DR        DNA/CMC-EnSpm       (10219)  22397   22360 3405217  
   283   13.8  5.2  0.0  chr8              14917576 14917633 (39387038) C hAT-N167B_DR      DNA/hAT-Charlie       (275)   1298    1238 3405218 *
   230   12.3  3.0  1.5  chr8              14917594 14917659 (39387012) + DNA-TA-4_DR       DNA/TcMar              4622   4688  (5107) 3405219 *
   259   14.7  4.3  2.8  chr8              14917634 14917645 (39387026) + hAT-N137_DR       DNA/hAT-Ac             2651   2721   (850) 3405220  
   326   16.9  6.2  0.0  chr8              14917791 14917855 (39386816) C hAT-N151_DR       DNA/hAT-Ac              (0)    534     466 3405221  
  2046   14.1 13.1  3.4  chr8              14917937 14918474 (39386197) + hAT-N161_DR       DNA/hAT-Ac              225   1195   (543) 3405222  
  2282   10.7 16.1  0.4  chr8              14918547 14918969 (39385702) C DNA8-13_DR        DNA/hAT-Tip100?        (71)    587      99 3405223  
  2464   10.3  1.5  0.3  chr8              14919001 14919341 (39385330) C Harbinger-8N2_DR  DNA/PIF-Harbinger     (203)    345       1 3405224  
   471   13.2  1.5  0.0  chr8              14919342 14919405 (39385266) C DNA-8-28_DR       DNA/hAT-Tip100?       (517)     65       1 3405225  
   222   14.9 16.5  5.3  chr8              14919504 14919588 (39385083) C DNA-1-6_DR        DNA                   (531)     94       1 3405213  
   254   14.6  0.0  7.3  chr8              14919826 14919884 (39384787) C hAT-N86_DR        DNA/hAT-Ac              (1)    543     489 3405226 *
   529    5.7  0.0  0.0  chr8              14919883 14919952 (39384719) C MuDR-2_DR         DNA/MULE-MuDR        (7901)  16032   15963 3405227 *
   845   14.3  9.7  2.5  chr8              14919951 14920136 (39384535) C HATN13_DR         DNA/hAT-Ac            (905)    214      16 3405228  
   307   17.6  5.3  2.6  chr8              14920152 14920227 (39384444) + L1-69_DR          LINE/L1                5641   5718   (303) 3405229  
   472   21.1  7.4  0.6  chr8              14920263 14920424 (39384247) + L1-69_DR          LINE/L1                5826   5998    (23) 3405229  
   293   22.2  1.4  2.7  chr8              14920423 14920496 (39384175) C ENSPM-6_DR        DNA/CMC-EnSpm       (12759)  19857   19785 3405230 *
  1888   12.0 30.2  0.5  chr8              14920436 14920872 (39383799) + hAT-N21_DR        DNA/hAT-Charlie         119    684  (1162) 3405231  
   285   13.9  2.7  4.0  chr8              14920884 14920958 (39383713) + ENSPM-6_DR        DNA/CMC-EnSpm         21760  21833 (10783) 3405232 *
   395    7.0  0.0  0.0  chr8              14920902 14920958 (39383713) + hAT-N21B_DR       DNA/hAT-Ac             1062   1118   (183) 3405233  
   355   11.7  3.9  0.0  chr8              14920959 14920977 (39383694) + DNAX-25B_DR       DNA/Zisupton           1573   1651  (1887) 3405234 *
   673   17.3  7.1  2.1  chr8              14920965 14921147 (39383524) C hAT-N87_DR        DNA/hAT-Ac            (213)    307     116 3405235  
   269   23.4  0.0  0.0  chr8              14921252 14921315 (39383356) C ANGEL             DNA/Kolobok           (245)     64       1 3405236  
   237    8.3  0.0  0.0  chr8              14921284 14921319 (39383352) C Kolobok-N10_DR    DNA/Kolobok           (607)     36       1 3405237 *
   235   22.9  0.0  5.7  chr8              14921791 14921864 (39382807) C Kolobok-N10_DR    DNA/Kolobok             (0)    643     574 3405238  
   890   17.4  2.8  0.0  chr8              14921885 14922062 (39382609) C SINE2-1_DR        SINE/tRNA               (6)    192      10 3405239  
  2621   10.6 13.6  2.5  chr8              14922507 14922950 (39381721) C HATN13_DR         DNA/hAT-Ac            (617)    502      10 3405240  
  1805   13.6  8.0  0.9  chr8              14923795 14924195 (39380476) + hAT-N21B_DR       DNA/hAT-Ac              791   1219    (82) 3405241  
   217   13.9  9.3  0.0  chr8              14924168 14924210 (39380461) C hAT-N21B_DR       DNA/hAT-Ac            (558)    743     697 3405242 *
   375   17.1  4.5  4.5  chr8              14924219 14924328 (39380343) C DNA-TTAA-2_DR     DNA/PiggyBac?           (0)    669     560 3405243 *
   868    6.5  0.0  1.9  chr8              14924304 14924445 (39380226) + Rex1-40_DRe       LINE/Rex-Babar         3214   3320    (29) 3405244  
   288   14.3  3.5  1.7  chr8              14924437 14924493 (39380178) C DNA-TTAA-2_DR     DNA/PiggyBac?          (68)    601     544 3405243 *
   819   11.8 17.1  3.5  chr8              14924507 14924681 (39379990) C SINE2-1B_DR       SINE/tRNA               (0)    198       1 3405245  
   330   12.7  1.6  1.6  chr8              14924682 14924745 (39379926) C SINE2-1_DR        SINE/tRNA              (11)    187     124 3405246  
  1672    9.0  3.3  0.0  chr8              14924747 14924991 (39379680) + hAT-N51_DR        DNA/hAT-Ac                2    254   (114) 3405247  
   676   10.8 15.3  2.4  chr8              14924999 14925187 (39379484) C L1-16_DR          LINE/L1                 (1)   4804    4592 3405248  
   468   13.9  0.0  0.0  chr8              14925190 14925261 (39379410) + hAT-N51_DR        DNA/hAT-Ac              296    367     (1) 3405249  
   538   13.1  1.0  2.0  chr8              14925265 14925365 (39379306) C SINE2-1_DR        SINE/tRNA              (69)    129      30 3405246  
  1004   12.6  9.0  1.6  chr8              14925612 14925788 (39378883) + hAT-N85_DR        DNA/hAT-Charlie           5    194     (0) 3405250  
  1927   16.0 21.2  0.2  chr8              14925789 14926245 (39378426) C DNA-N19_DR        DNA                   (100)    563      11 3405251  
   324   17.9  0.0  0.0  chr8              14926270 14926325 (39378346) + SAT-4_DR          Satellite                 9     64    (56) 3405252  
   284   16.3  0.0  0.0  chr8              14926494 14926542 (39378129) C SAT-4_DR          Satellite              (63)     57       9 3405253  
   360   20.0  0.0  0.0  chr8              14926547 14926616 (39378055) + HATN10B_DR        DNA/hAT-Ac                6     75   (533) 3405254  
   241   11.7 13.3  9.0  chr8              14926624 14926698 (39377973) C DNA-N19_DR        DNA                   (559)    104      27 3405255  
   331   12.0  0.0  0.0  chr8              14926739 14926788 (39377883) C DNA2-17_DR        DNA                    (73)    102      53 3405256  
   851   17.1 13.6  8.2  chr8              14926794 14927073 (39377598) + HATN10B_DR        DNA/hAT-Ac                1    294   (314) 3405257  
   490   17.1  0.0 16.7  chr8              14927091 14927230 (39377441) + HATN10_DR         DNA/hAT-Ac              336    455     (0) 3405258  
   538    5.7  0.0  0.0  chr8              14928432 14928548 (39376123) C DNA9-3_DR         DNA/MULE-MuDR?       (1888)   9491    9375 3405259  
   354    4.2  0.0  0.0  chr8              14928457 14928552 (39376119) + hAT-30N1_DR       DNA/hAT-Ac             1310   1405   (628) 3405260 *
   273   11.8  0.0  1.1  chr8              14928468 14928571 (39376100) + hAT-N36C_DR       DNA/hAT                 169    262  (1655) 3405261 *
 23161    0.8  0.0  0.0  chr8              14928537 14931143 (39373528) + RTEX-4_DR         LINE/RTE-X              442   3510     (0) 3405262  
   215    9.8 21.9  0.0  chr8              14931150 14931168 (39373503) + hAT-N159_DR       DNA/hAT-Ac             1519   1546   (276) 3405263  
  2098    9.6  1.0  0.7  chr8              14931169 14931463 (39373208) C hAT-N59B_DR       DNA/hAT-Tip100          (1)    849     554 3405264  
  1778   12.9  7.4  7.1  chr8              14931500 14931892 (39372779) C EnSpm-N37_DR      DNA/CMC-EnSpm        (1554)   5093    4700 3405265  
   235   17.9  5.4  0.0  chr8              14932120 14932175 (39372496) + HarbingerN7_DR    DNA/PIF-Harbinger         1     59   (419) 3405266  
   213   30.5  0.0  5.9  chr8              14932122 14932229 (39372442) C hAT-N90_DR        DNA/hAT-Charlie      (1340)    483     382 3405267 *
  2826   10.8  5.1  2.4  chr8              14932230 14932722 (39371949) + hAT-N135_DR       DNA/hAT-Charlie           1    506    (36) 3405268  
   388   15.8  0.0  0.0  chr8              14932727 14932783 (39371888) C EXPANDER1_DR      LINE/RTE-BovB         (730)   2635    2579 3405269  
   244    0.0  0.0  0.0  chr8              14932938 14932964 (39371707) + DNA-8-1_DR        DNA/hAT-Ac                1     27  (1305) 3405270  
  9047    4.1  6.1  0.6  chr8              14932971 14934138 (39370533) + DNA-8-1_DR        DNA/hAT-Ac              101   1332     (0) 3405271  
  1328    8.2 19.6  0.0  chr8              14934863 14935082 (39369589) C L2-1_DR           LINE/L2                 (9)   4976    4714 3405272  
   639   21.1 14.7  4.9  chr8              14935551 14935774 (39368897) + ANGEL             DNA/Kolobok              27    271    (38) 3405273  
   257   24.8  4.6  1.6  chr8              14935663 14935776 (39368895) C EnSpm-8_DR        DNA/CMC-EnSpm        (1658)   7783    7720 3405274 *
  2667   19.1  6.2  3.2  chr8              14935777 14936435 (39368236) C Harbinger-N31B_DR DNA/PIF-Harbinger       (0)    681       4 3405275  
   236   16.1  1.8  9.8  chr8              14936436 14936475 (39368196) + ANGEL             DNA/Kolobok             274    309     (0) 3405276  
  1375   10.8 11.3  0.0  chr8              14936589 14936810 (39367861) + SINE3-1a          SINE/5S-Deu-L2            2    248   (322) 3405277  
   404   15.0 10.5  1.9  chr8              14936776 14936870 (39367801) C hAT-N203_DR       DNA/hAT-Tip100       (4502)   1039     937 3405278 *
   722   20.3  1.8  3.6  chr8              14936870 14937038 (39367633) + L2-5_DRe          LINE/L2                1888   2053   (174) 3405279  
   922    7.4  2.4  0.0  chr8              14937039 14937253 (39367418) + hAT-2n1_DR        DNA/hAT-Charlie           1    118  (1092) 3405280  
   918    6.3 13.7  1.1  chr8              14937252 14937412 (39367259) + L2-5_DRe          LINE/L2                2044   2224     (3) 3405281 *
  1368   10.1  1.5  1.5  chr8              14937407 14937607 (39367064) + SINE3-1a          SINE/5S-Deu-L2          369    569     (1) 3405282  
   213   20.4  0.9 14.6  chr8              14937530 14937638 (39367033) + L2-56_DR          LINE/L2                1157   1252     (0) 3405283 *
   262   19.6  0.0  6.9  chr8              14937548 14937640 (39367031) C ERV1-N7-I_DR      LTR/ERV1             (3133)   5435    5349 3405284  
   608   22.0  5.7  6.2  chr8              14937981 14938174 (39366497) + ANGEL             DNA/Kolobok              79    271    (38) 3405285  
   257   24.8  4.6  1.6  chr8              14938063 14938176 (39366495) C EnSpm-8_DR        DNA/CMC-EnSpm        (1658)   7783    7720 3405286 *
  2667   19.1  6.2  3.2  chr8              14938177 14938835 (39365836) C Harbinger-N31B_DR DNA/PIF-Harbinger       (0)    681       4 3405287  
   236   16.1  1.8  9.8  chr8              14938836 14938875 (39365796) + ANGEL             DNA/Kolobok             274    309     (0) 3405288  
  1375   10.8 11.3  0.0  chr8              14938989 14939210 (39365461) + SINE3-1a          SINE/5S-Deu-L2            2    248   (322) 3405289  
   404   15.0 10.5  1.9  chr8              14939176 14939270 (39365401) C hAT-N203_DR       DNA/hAT-Tip100       (4502)   1039     937 3405290 *
   722   20.3  1.8  3.6  chr8              14939270 14939438 (39365233) + L2-5_DRe          LINE/L2                1888   2053   (174) 3405291  
  9025    2.5  9.4  0.1  chr8              14939439 14940545 (39364126) + hAT-2n1_DR        DNA/hAT-Charlie           1   1210     (0) 3405292  
   918    6.3 13.7  1.1  chr8              14940546 14940704 (39363967) + L2-5_DRe          LINE/L2                2046   2224     (3) 3405293 *
  1368   10.1  1.5  1.5  chr8              14940699 14940899 (39363772) + SINE3-1a          SINE/5S-Deu-L2          369    569     (1) 3405294  
   213   20.4  0.9 14.6  chr8              14940822 14940930 (39363741) + L2-56_DR          LINE/L2                1157   1252     (0) 3405295 *
   262   19.6  0.0  6.9  chr8              14940840 14940932 (39363739) C ERV1-N7-I_DR      LTR/ERV1             (3133)   5435    5349 3405284  
  1560    9.8 26.4  6.2  chr8              14941783 14942164 (39362507) + HATN10_DR         DNA/hAT-Ac                1    455     (0) 3405296  
   723    6.1  9.6  0.0  chr8              14942205 14942319 (39362352) + DNA-1-11_DR       DNA                       3    128   (596) 3405297  
  2400    8.3  0.6  2.8  chr8              14942321 14942680 (39361991) C L2-5_DRe          LINE/L2                 (0)   2227    1876 3405298  
   622   12.1  0.0  0.0  chr8              14942698 14942788 (39361883) C DNAX-15_DR        DNA                   (126)    641     551 3405299  
   314    8.8  0.0  5.3  chr8              14942813 14942872 (39361799) C HATN13B_DR        DNA/hAT-Ac             (38)    867     811 3405300 *
   351   16.7  0.0  0.0  chr8              14942866 14942937 (39361734) + Nimb-17_DRe       LINE/I                 5246   5317   (215) 3405301  
   396   21.1  4.2  6.8  chr8              14942982 14943228 (39361443) + I-3_DR            LINE/I                 5163   5395    (31) 3405302  
   418   21.0  7.6 11.4  chr8              14943237 14943408 (39361263) + Zisupton-7_DR     DNA/Zisupton           9709   9874  (7208) 3405303 *
   930   13.3  1.8  1.2  chr8              14943259 14943426 (39361245) C DNA11TA1_DR       DNA/CMC-EnSpm          (33)    170       2 3405304  
  2469    9.2  6.2  0.6  chr8              14944246 14944655 (39360016) C hAT-N58D_DR       DNA/hAT-Ac             (44)   1377     639 3405305  
  2252   12.0  4.5  1.0  chr8              14944670 14945049 (39359622) + hAT-N58D_DR       DNA/hAT-Ac               34    426   (995) 3405306  
   600   19.6 14.0  5.3  chr8              14945966 14946208 (39358463) C hAT-N126D_DR      DNA/hAT-Ac              (0)    614     352 3405307  
  9122    4.0  2.6  0.2  chr8              14946228 14947344 (39357327) C Harbinger3N_DR    DNA/PIF-Harbinger       (0)   1144       1 3405308  
  6818    8.5  1.4  1.0  chr8              14947345 14948312 (39356359) C piggyBac-N1_DR    DNA/PiggyBac           (33)    972       1 3405309  
   392   20.7 10.8  4.6  chr8              14948345 14948609 (39356062) C hAT-N133_DR       DNA/hAT-Ac            (104)    519      60 3405307  
  2533    3.3  1.7  5.0  chr8              14949145 14949494 (39355177) + L2-2_DRe          LINE/L2                3888   4226    (12) 3405310  
  1450   12.0  8.7  1.9  chr8              14949744 14949997 (39354674) C Kolobok-N10B_DR   DNA/Kolobok             (0)    271       1 3405311  
   482   25.0 10.6  7.9  chr8              14949998 14950186 (39354485) + DNA2-16_DR        DNA                   11384  11580  (6471) 3405312 *
   490   25.2  6.9  5.3  chr8              14949948 14950207 (39354464) C DNA2-16_DR        DNA                  (6480)  11571   11308 3405313  
   453   26.5  7.9  9.2  chr8              14949999 14950351 (39354320) + DNA2-8_DR         DNA/CMC-EnSpm          2463   2811  (1596) 3405314 *
  1061   20.0  2.0  6.8  chr8              14950092 14950412 (39354259) + Kolobok-N10B_DR   DNA/Kolobok               9    344     (0) 3405315  
  3641   23.6  5.5  3.6  chr8              14951354 14952919 (39351752) C Helitron-4_DR     RC/Helitron           (636)  31232   28964 3405316  
  1183   12.8 16.5  2.8  chr8              14953029 14953349 (39351322) C hAT-N130_DR       DNA/hAT-Ac             (57)    364       1 3405317  
   430   17.6  0.0  0.0  chr8              14954153 14954226 (39350445) C ERV1-11_DR-I      LTR/ERV1             (4869)   3078    3005 3405318  
  1062   14.2  0.6  0.0  chr8              14954237 14954405 (39350266) + CryptonV-N2_DR    DNA/Crypton-V          1925   2094 (14544) 3405319  
   208   16.8 16.1  4.1  chr8              14954409 14954495 (39350176) + CryptonV-N2_DR    DNA/Crypton-V          2408   2504 (14134) 3405320  
   534    7.3 18.8  0.9  chr8              14954497 14954592 (39350079) + HATN6_DR          DNA/hAT-Ac              882    994    (17) 3405321 *
  1140    9.2  2.7  1.1  chr8              14954566 14954752 (39349919) C HATN10B_DR        DNA/hAT-Ac             (74)    534     345 3405322  
   754   17.4 11.7  5.3  chr8              14954591 14954820 (39349851) C DNA2-10_DR        DNA                  (1125)   2396    2153 3405323 *
   420   16.7  0.0  1.2  chr8              14954745 14954829 (39349842) C HATN10B_DR        DNA/hAT-Ac            (495)    113      30 3405322 *
   521   17.1  5.0  5.7  chr8              14954828 14954987 (39349684) + hAT-N129_DR       DNA/hAT-Ac               34    193   (571) 3405324  
  1260   22.1 16.6  1.7  chr8              14955023 14955377 (39349294) C DNA-1-3_DR        DNA                     (9)    828     408 3405325  
   593   23.7  2.8  6.9  chr8              14955376 14955556 (39349115) C DNA-1-3_DR        DNA                   (612)    225      52 3405325 *
   558   13.4 16.8  0.0  chr8              14955580 14955698 (39348973) + hAT-N129_DR       DNA/hAT-Ac              515    653   (111) 3405326  
   571   18.6  0.0  0.0  chr8              14955738 14955839 (39348832) C DNA-8-21_DR       DNA/hAT-Ac              (0)   1284    1183 3405327  
   214   11.5  0.0 48.5  chr8              14955851 14955951 (39348720) C DNA-8-21_DR       DNA/hAT-Ac            (888)    396     329 3405328  
   963    8.3  0.0  0.0  chr8              14955957 14956113 (39348558) + (TGAG)n           Simple_repeat             1    157     (0) 3405329  
   203    8.6  0.0  0.0  chr8              14956083 14956117 (39348554) + CryptonV-N5_DR    DNA/Crypton-V          3831   3865 (20672) 3405330 *
   246   19.8  1.5  8.1  chr8              14956207 14956272 (39348399) C DNA-8-21_DR       DNA/hAT-Ac            (918)    366     305 3405328  
   226   17.1  0.0  0.0  chr8              14956255 14956295 (39348376) + CryptonV-N5_DR    DNA/Crypton-V          4168   4208 (20329) 3405331 *
   210   16.7  1.5  3.0  chr8              14956296 14956310 (39348361) + hAT-N48C_DR       DNA/hAT-Ac             1830   1884   (415) 3405332  
   247   21.4 11.5  2.9  chr8              14956311 14956346 (39348325) + DNA-TTAA-3_DR     DNA                       1    101  (1075) 3405333  
   396   10.5  0.0  0.0  chr8              14956347 14956403 (39348268) C DNA-8-21_DR       DNA/hAT-Ac            (996)    288     232 3405328 *
   610   13.6  0.0  0.0  chr8              14956402 14956489 (39348182) C DNA-8-21_DR       DNA/hAT-Ac           (1196)     88       1 3405328  
  3686   13.0  5.0  1.3  chr8              14957578 14958233 (39346438) C Harbinger-N31_DR  DNA/PIF-Harbinger       (5)    680       1 3405334  
   227   25.4 12.6  5.3  chr8              14958234 14958281 (39346390) C CryptonV-1_DR     DNA/Crypton-V         (588)  17285   17226 3405335  
  2194   10.1 13.5  2.6  chr8              14958468 14958955 (39345716) C Mariner-N31_DR    DNA/TcMar-Tc1           (0)    540       1 3405336  
   204    7.4  0.0  0.0  chr8              14958933 14958959 (39345712) + hAT-N202_DR       DNA/hAT-Tip100          938    964   (921) 3405337 *
  2950    3.3  1.1  1.6  chr8              14960016 14960385 (39344286) + SINE2-3_DR        SINE/tRNA-V-RTE           1    368     (0) 3405338  
   439   14.0  1.1  2.3  chr8              14960312 14960399 (39344272) C hAT-N142B_DR      DNA/hAT?             (1214)    786     700 3405339 *
   440   14.0  4.0 27.6  chr8              14960580 14960806 (39343865) C L2-1B_DR          LINE/L2                 (7)   1001     817 3405340  
  6242    5.4  0.8  3.2  chr8              14961417 14962238 (39342433) + P-1N2_DR          DNA/P                     1    803  (1343) 3405341  
  2031    2.1  0.0  0.0  chr8              14962238 14962470 (39342201) + P-1N2_DR          DNA/P                  1914   2146     (0) 3405342 *
  1478   10.1  0.0  0.0  chr8              14962497 14962695 (39341976) + TDR19             DNA/hAT-Charlie           1    199   (206) 3405343  
  1515   13.1  0.0  0.9  chr8              14962877 14963100 (39341571) + hAT-N45B_DR       DNA/hAT-Blackjack         1    222   (501) 3405344  
   768   18.9  5.1 11.2  chr8              14963073 14963095 (39341576) C piggyBac-N9_DR    DNA/PiggyBac          (491)    700     544 3405345 *
   985   19.4  1.4  0.9  chr8              14963096 14963318 (39341353) + CryptonV-1_DR     DNA/Crypton-V          1910   2133 (15740) 3405346  
  3202    8.9  3.6  1.4  chr8              14963321 14963797 (39340874) + hAT-N45B_DR       DNA/hAT-Blackjack       237    723     (0) 3405347  
   292   21.4 17.5  2.8  chr8              14964688 14964841 (39339830) C ASAT_CY           Satellite              (86)    176       1 3405348  
   338   17.0 22.2  3.5  chr8              14964885 14964955 (39339716) + DNA-2-30B_DR      DNA                       1    350    (38) 3405349 *
   403   13.4  4.0 11.0  chr8              14964916 14965041 (39339630) + HATN12_DR         DNA/hAT-Ac              248    365   (214) 3405350 *
   624   15.8 12.5  3.4  chr8              14964956 14965171 (39339500) C DNA-2-30_DR       DNA                   (116)    272      38 3405351  
   439   21.7  0.0  1.9  chr8              14965337 14965443 (39339228) + DNA-5-8B_DR       DNA/hAT-hAT5              1    105   (322) 3405352  
   746   14.2  0.8  0.0  chr8              14965444 14965570 (39339101) C hAT-N25B_DR       DNA/hAT-Ac              (0)    720     593 3405353  
   275   19.4  0.0  0.0  chr8              14965572 14965633 (39339038) C hAT-N25B_DR       DNA/hAT-Ac            (339)    381     320 3405353  
   664   12.7 21.0  1.2  chr8              14965634 14965776 (39338895) C hAT-N25_DR        DNA/hAT-Ac            (655)    174       4 3405354  
  1098   15.6  1.8  0.4  chr8              14965798 14966023 (39338648) + DNA-5-8C_DR       DNA/hAT-hAT5            103    331   (360) 3405355  
   446   20.2 11.2  2.4  chr8              14966068 14966219 (39338452) + hAT-N171_DR       DNA/hAT-hAT5            587    751    (11) 3405356  
  1435   21.5  7.5  1.7  chr8              14966578 14967031 (39337640) C hAT-N126B_DR      DNA/hAT-Ac              (9)    591     112 3405357  
  3930    6.1  3.4  0.0  chr8              14967057 14967561 (39337110) + TC1DR3            DNA/TcMar-Tc1             1    522   (703) 3405358  
   552    6.9  0.0  0.0  chr8              14967552 14967623 (39337048) + TC1DR3B           DNA/TcMar-Tc1           818    889     (0) 3405359 *
   232   16.7  0.0  0.0  chr8              14967589 14967630 (39337041) C DNA8-26_DR        DNA                  (2990)   1540    1499 3405360 *
  1105    9.1  1.8  0.6  chr8              14968464 14968628 (39336043) C hAT-N130_DR       DNA/hAT-Ac            (252)    169       3 3405361  
   487   20.9 15.4  1.0  chr8              14968689 14968857 (39335814) C L1-26_DR          LINE/L1               (162)   5173    4981 3405362  
   413   20.0  5.6  0.0  chr8              14968871 14968960 (39335711) + EnSpm-N13_DR      DNA/CMC-EnSpm         13561  13655  (8494) 3405363  
   656   20.1  0.0 10.6  chr8              14968966 14969132 (39335539) + Gypsy123-LTRb_DR  LTR/Gypsy                 7    157   (168) 3405364  
   275   21.1  5.3  0.0  chr8              14969101 14969157 (39335514) + tRNA-Pro-CCY      tRNA                     13     72     (3) 3405365 *
  1366   19.1  4.8  2.5  chr8              14969163 14969474 (39335197) C Gypsy123-LTRb_DR  LTR/Gypsy               (0)    325       7 3405366  
   616    9.0  0.0  0.0  chr8              14969486 14969563 (39335108) + hAT-N23_DR        DNA/hAT-Ac                1     78  (1660) 3405367  
  1016   10.5  0.7  1.3  chr8              14969570 14969724 (39334947) + hAT-N23_DR        DNA/hAT-Ac              793    946   (792) 3405368 *
  1795    9.3 20.3  1.7  chr8              14969724 14970072 (39334599) + hAT-N23_DR        DNA/hAT-Ac             1253   1665    (73) 3405369  
   273   20.6  1.6  0.0  chr8              14970144 14970206 (39334465) C ANGEL             DNA/Kolobok           (245)     64       1 3405370  
   224   21.4  1.8  0.0  chr8              14970165 14970220 (39334451) C DNA2-16_DR        DNA                  (7961)  10090   10034 3405371 *
   649   14.8  0.0  1.7  chr8              14970732 14970848 (39333823) + Kolobok-N15_DR    DNA/Kolobok               2    116   (796) 3405372  
  1906    9.8 13.8  1.4  chr8              14970893 14971212 (39333459) + SINE3-1a          SINE/5S-Deu-L2          210    568     (2) 3405373  
  1332   23.1  6.2  2.9  chr8              14971252 14971625 (39333046) + Kolobok-N15_DR    DNA/Kolobok             117    502   (410) 3405374  
  2314    8.7 44.1  0.0  chr8              14971776 14972364 (39332307) C Gypsy42B-LTR_DR   LTR/Gypsy               (0)    849       1 3405375  
   368   20.5 18.2  1.2  chr8              14972409 14972551 (39332120) + Kolobok-N15_DR    DNA/Kolobok             739    905     (7) 3405376  
  1330   12.4 23.8  0.0  chr8              14972947 14973219 (39331452) C Kolobok-N3_DR     DNA/Kolobok-T2?        (32)    338       1 3405377  
   254   10.3 11.7  3.1  chr8              14974018 14974077 (39330594) + hAT-N127_DR       DNA/hAT-Charlie       10011  10075   (241) 3405378  
  4050   10.8  9.1  0.1  chr8              14974241 14974878 (39329793) + EXPANDER1_DR      LINE/RTE-BovB          2663   3357     (8) 3405379  
   250   21.0  6.4  1.5  chr8              14975013 14975051 (39329620) C ENSPM-6_DR        DNA/CMC-EnSpm       (17560)  15056   14992 3405380  
   288   18.6  1.2  4.9  chr8              14975052 14975136 (39329535) + ANGEL             DNA/Kolobok             184    265    (44) 3405381  
   201   19.3  2.3  5.9  chr8              14975061 14975148 (39329523) + DNA6-1_DR         DNA/hAT-hAT5            598    682   (467) 3405382 *
  2412   11.1  2.9  9.6  chr8              14975736 14976222 (39328449) C TDR22             DNA                     (0)   1255     799 3405383  
  2551    5.7  0.0  0.0  chr8              14976223 14976540 (39328131) C DNA13TA1a_DR      DNA/TcMar-Tc1           (0)    318       1 3405384  
  2907   12.8 15.7  8.7  chr8              14976541 14977292 (39327379) C TDR22             DNA                   (455)    800       1 3405383  
   509   29.2  2.7  3.6  chr8              14977836 14977867 (39326804) + CryptonV-N5_DR    DNA/Crypton-V         12533  12754 (11783) 3405385  
  1350   11.5  0.0  0.5  chr8              14977868 14978059 (39326612) + TDR3B             DNA/hAT-Charlie           3    193     (0) 3405386  
   226   32.9  1.3  2.0  chr8              14977930 14978009 (39326662) C EnSpm-N36B_DR     DNA/CMC-EnSpm        (2244)   1172    1043 3405387 *
   233   22.0  1.7  1.7  chr8              14978010 14978069 (39326602) + DNA6-10_DR        DNA                    2763   2822  (3884) 3405388  
   998   16.5  0.5  4.2  chr8              14978100 14978321 (39326350) + TDR20             DNA/Merlin                1    214    (25) 3405389 *
   999   15.2  0.5  4.0  chr8              14978126 14978331 (39326340) C DNA8-19_DR        DNA/Merlin             (82)    224      26 3405390  
   311   27.9  6.7  5.6  chr8              14978313 14978334 (39326337) + hAT-N22B_DR       DNA/hAT-Ac              781    804   (575) 3405391 *
  1453    8.4  0.5  0.0  chr8              14978335 14978525 (39326146) C TDR19C            DNA/hAT-Charlie         (2)    394     203 3405392  
   228   11.1  0.0  0.0  chr8              14978522 14978557 (39326114) C DNA8-19_DR        DNA/Merlin            (270)     36       1 3405393 *
   363   20.4  2.8  4.7  chr8              14981746 14981853 (39322818) + Gypsy82-LTR_Dr    LTR/Gypsy               616    721   (624) 3405394  
   964   18.0  5.4 25.9  chr8              14982880 14983036 (39321635) C Harbinger-N31_DR  DNA/PIF-Harbinger       (0)    685     433 3405395  
  1412    9.5  5.7  4.9  chr8              14983037 14983280 (39321391) C Mariner-N7_DR     DNA/TcMar              (14)    247       2 3405396  
   964   18.0  5.4 25.9  chr8              14983281 14983382 (39321289) C Harbinger-N31_DR  DNA/PIF-Harbinger       (0)    432     265 3405395 *
  1638    2.7  5.7  2.6  chr8              14983381 14983607 (39321064) + DNA-8-10_DR       DNA                       1    234     (0) 3405397  
  1391   12.9  3.2  0.8  chr8              14983608 14983855 (39320816) C Harbinger-N31_DR  DNA/PIF-Harbinger     (431)    254       1 3405395  
  2209   14.0  9.7  0.6  chr8              14984449 14984944 (39319727) C TDR7              DNA                     (0)    541       1 3405398  
   416   12.4  2.3  8.8  chr8              14985309 14985441 (39319230) C TDR9              DNA                    (83)    125       1 3405399  
   360   20.5  7.5  4.9  chr8              14985442 14985479 (39319192) C DNA-TA-4_DR       DNA/TcMar            (5204)   4591    4550 3405400 *
  1538   21.6  5.2  7.3  chr8              14985358 14985876 (39318795) C EnSpm-N11_DR      DNA/CMC-EnSpm        (1526)   3827    3319 3405401 *
  2086   13.1  5.3  0.6  chr8              14985544 14985882 (39318789) + SINE2-4_DR        SINE/tRNA-V-RTE          16    370     (1) 3405402  
  1272   12.3 18.4  0.9  chr8              14986097 14986367 (39318304) + hAT-N50B_DR       DNA/hAT-Ac                1    318   (430) 3405403  
   320   20.2 20.2  0.0  chr8              14986371 14986384 (39318287) + ERV1-11_DR-I      LTR/ERV1               2965   3077  (4870) 3405404  
   433   12.5  8.8  0.0  chr8              14986385 14986464 (39318207) + HATN10_DR         DNA/hAT-Ac              368    454     (1) 3405405  
   238   10.0  2.4  2.4  chr8              14986466 14986506 (39318165) + hAT-N50B_DR       DNA/hAT-Ac              625    665    (83) 3405406 *
   240    9.1  9.1  0.0  chr8              14986496 14986539 (39318132) C Academ-N1_DRe     DNA/Academ-1         (2663)   1365    1318 3405407 *
   280    5.6  0.0  0.0  chr8              14986506 14986541 (39318130) + EnSpm-10_DR       DNA/CMC-EnSpm           436    471  (5834) 3405408 *
  1346   14.7  3.9  3.9  chr8              14986510 14986793 (39317878) C CryptonV-N3_DR    DNA/Crypton-V       (19460)   1203     920 3405409  
   445   12.2  3.6  1.2  chr8              14986782 14986864 (39317807) + hAT-N50_DR        DNA/hAT-Ac              615    699     (2) 3405410 *
  1137   16.3  5.9  5.9  chr8              14988158 14988463 (39316208) C CryptonV-N3_DR    DNA/Crypton-V       (19459)   1204     899 3405411  
   867   15.6  0.0  0.7  chr8              14988506 14988660 (39316011) C DNA4-1B_DR        DNA/Sola-2              (0)    614     461 3405412  
  2174   11.9  1.6  1.9  chr8              14988664 14989032 (39315639) + hAT-N51_DR        DNA/hAT-Ac                1    368     (0) 3405413  
   311   10.0  4.0  0.0  chr8              14989033 14989081 (39315590) C DNA4-1B_DR        DNA/Sola-2            (149)    465     415 3405412  
  1558   17.4  2.7  0.6  chr8              14989085 14989414 (39315257) C DNA-4-1_DR        DNA/Sola-2            (275)    337       1 3405414  
  2389    9.2  6.2  0.0  chr8              14989782 14990138 (39314533) C HE1_DR1           SINE/tRNA-V-RTE        (23)    379       1 3405415  
   423   20.9  0.0  1.2  chr8              14990139 14990164 (39314507) + DNA7-N2_DR        DNA/hAT-hAT6           1702   1726   (288) 3405416  
   356   18.3  2.8  0.0  chr8              14991089 14991159 (39313512) C DNA-4-1_DR        DNA                    (23)    589     517 3405417  
  2147    9.9  4.3  0.0  chr8              14991166 14991488 (39313183) C EnSpm-N6_DR       DNA/CMC-EnSpm?          (0)    346      10 3405418  
   945   19.6  0.5  1.4  chr8              14991540 14991751 (39312920) C DNA-4-1_DR        DNA                   (402)    210       1 3405417  
   535   15.7  3.7  0.9  chr8              14991752 14991857 (39312814) C Helitron-2_DR     RC/Helitron         (17909)   9503    9395 3405419  
   410   25.4  3.2  0.8  chr8              14991751 14991769 (39312902) + TDR19             DNA/hAT-Charlie          69    191   (211) 3405420 *
   523   14.1  2.0  2.0  chr8              14991770 14991870 (39312801) + hAT-N154_DR       DNA/hAT-Tip100          235    335  (1060) 3405421  
   471   16.8  7.3  2.6  chr8              14991780 14991889 (39312782) C hAT-N22B_DR       DNA/hAT-Ac            (485)    894     780 3405422 *
  2462   15.7  0.3  0.0  chr8              14991900 14992287 (39312384) + HarbingerN6_DR    DNA/PIF-Harbinger         3    391     (2) 3405423  
   580   15.6  0.0  0.0  chr8              14992470 14992565 (39312106) C hAT-N152_DR       DNA/hAT-Blackjack     (234)     96       1 3405424  
   492   21.6  5.3  2.6  chr8              14992566 14992714 (39311957) C hAT-N127_DR       DNA/hAT-Charlie      (3163)   7153    7001 3405425 *
  1966   13.2  7.5  2.3  chr8              14992580 14992950 (39311721) C HE1_DR1           SINE/tRNA-V-RTE        (12)    390       1 3405426  
   532   14.8 15.1 14.2  chr8              14993085 14993102 (39311569) + IS3EU-4_DR        DNA/IS3EU              9300   9448  (5581) 3405427  
  1227    5.6 15.2  4.0  chr8              14993103 14993326 (39311345) + TDR17             DNA/Sola-1                1    248     (0) 3405428  
  1189   11.5 31.6  0.3  chr8              14993682 14993934 (39310737) + DNA2-15_DR        DNA/hAT-Ac               36    367   (163) 3405429  
  1930   19.2  0.5  0.8  chr8              14993973 14994339 (39310332) C hAT-N40_DR        DNA/hAT-Ac            (412)    901     536 3405430  
   640    6.7  6.7  0.0  chr8              14994335 14994424 (39310247) C DNA-TA-5_DR       DNA/TcMar-Tigger      (249)    709     614 3405431 *
  1867   20.3  3.1  1.9  chr8              14994340 14994393 (39310278) + DNA5-6B_DR        DNA/hAT                 657   1082    (71) 3405432  
  1404   12.5  0.0  7.8  chr8              14994425 14994685 (39309986) C DNA-TA-5_DR       DNA/TcMar-Tigger      (713)    245       4 3405431  
  4016   10.6  5.3  4.3  chr8              14996066 14996807 (39307864) C HATN13B_DR        DNA/hAT-Ac            (156)    749       1 3405433  
  1698    9.2 10.0  0.0  chr8              14996808 14997058 (39307613) + hAT-N149_DR       DNA/hAT                 499    774    (30) 3405434  
   686   16.2  9.8  1.7  chr8              14997232 14997394 (39307277) C TDR15             DNA/hAT-Ac            (373)    176       1 3405435  
   601   22.1  1.6  6.1  chr8              14997593 14997626 (39307045) C Merlin-1_DR       DNA/Merlin           (5781)   4746    4567 3405436  
   631   17.7  1.3  4.7  chr8              14997627 14997780 (39306891) + DNA8-10_DR        DNA/hAT-Ac             3485   3633   (385) 3405437 *
  1132    9.9 28.0  0.0  chr8              14997652 14997862 (39306809) + SINE2-5_DR        SINE/tRNA-V-RTE           7    276     (6) 3405438  
   539   17.7  4.3  2.5  chr8              14997768 14997883 (39306788) + DNA8-10_DR        DNA/hAT-Ac             3746   3863   (155) 3405439 *
   395   22.2 31.1  2.2  chr8              14997863 14997893 (39306778) C EnSpm-N48B_DR     DNA/CMC-EnSpm        (4317)   2640    2330 3405440 *
   504   19.6 10.1  0.6  chr8              14997884 14997909 (39306762) + hAT-N47B_DR       DNA/hAT-Tip100          696    829   (159) 3405441  
   640   18.3  1.4  4.3  chr8              14998229 14998371 (39306300) + HATN7_DR          DNA/hAT                   2    140   (455) 3405442  
  7111    7.5  0.8  0.5  chr8              14998381 14999349 (39305322) C piggyBac-N1_DR    DNA/PiggyBac           (33)    972       1 3405443  
  2056    8.7  3.5  2.5  chr8              14999350 14999663 (39305008) + HATN7_DR          DNA/hAT                 279    595     (0) 3405444  
   200   15.2  6.4  2.0  chr8              15000475 15000521 (39304150) + IS4EU-1_DR        DNA/PIF-ISL2EU         1127   1175  (3829) 3405445  
   977   14.7  4.2  1.4  chr8              15001025 15001238 (39303433) C EnSpm-N4B_DR      DNA/CMC-EnSpm?          (0)    220       1 3405446  
   703   12.7  0.0  0.9  chr8              15003298 15003408 (39301263) C hAT-N54_DR        DNA/hAT-Ac              (0)   1689    1580 3405447  
   394   21.1  6.7  0.0  chr8              15003403 15003492 (39301179) C hAT-N54_DR        DNA/hAT-Ac            (511)   1178    1083 3405447 *
   774   13.8  5.1  0.0  chr8              15003539 15003676 (39300995) C hAT-N54_DR        DNA/hAT-Ac            (946)    743     599 3405447  
  2138   11.3  4.9  1.4  chr8              15003695 15004043 (39300628) C hAT-N54_DR        DNA/hAT-Ac           (1324)    365       5 3405447  
   236    6.8  2.3  0.0  chr8              15004188 15004231 (39300440) + (TATAG)n          Simple_repeat             3     47     (0) 3405448  
   714   10.0  0.0  0.0  chr8              15004339 15004438 (39300233) + HATN10B_DR        DNA/hAT-Ac                1    100   (508) 3405449  
   479   14.6  0.0 21.8  chr8              15004437 15004559 (39300112) + HATN10_DR         DNA/hAT-Ac              354    454     (1) 3405450 *
  1513   19.0  4.5  1.0  chr8              15004652 15005028 (39299643) C HATN1_DR          DNA/hAT                 (1)    426      37 3405451  
  1388   11.4  3.6  0.0  chr8              15005990 15006209 (39298462) + TC1DR2            DNA/TcMar-Tc1            56    283   (593) 3405452  
   610    8.7  4.8  0.9  chr8              15006206 15006309 (39298362) + TC1DR2            DNA/TcMar-Tc1           757    864    (12) 3405453 *
  2728   10.5  3.0  1.4  chr8              15006310 15006744 (39297927) + DNA15TA1_DR       DNA/CMC-EnSpm             1    442     (0) 3405454  
   231   10.7  4.6  3.4  chr8              15007170 15007256 (39297415) + (CTATA)n          Simple_repeat             5     92     (0) 3405455  
   707   15.8  1.5  1.5  chr8              15008411 15008434 (39296237) C DNA8-23_DR        DNA                  (4436)   2303    2280 3405456  
   905    6.0  0.0  0.0  chr8              15008435 15008550 (39296121) + SINE2-3_DR        SINE/tRNA-V-RTE           1    116   (252) 3405457  
   362   16.1  4.9  0.0  chr8              15009123 15009203 (39295468) + IS3EU-4_DR        DNA/IS3EU             11198  11282  (3747) 3405458  
  2459   16.6  8.9  5.5  chr8              15009216 15009813 (39294858) C Looper-N7_DR      DNA/Kolobok-T2        (361)    654      38 3405459  
   487   21.4 13.6  0.6  chr8              15010896 15011050 (39293621) C DNA2-13_DR        DNA                   (711)   5187    5013 3405460 *
  3914   11.6 13.7  1.0  chr8              15010928 15011630 (39293041) C HarbingerN5_DR    DNA/PIF-Harbinger      (70)    791       1 3405461  
   236   11.8  0.0  0.0  chr8              15012302 15012335 (39292336) + HARBINGERN3B_DR   DNA/PIF-Harbinger         1     34  (1050) 3405462 *
   838    7.7  1.7  0.0  chr8              15012334 15012450 (39292221) + HarbingerN3_DR    DNA/PIF-Harbinger       946   1064     (0) 3405463  
  2171   11.3  9.5  2.0  chr8              15012722 15013091 (39291580) C L1-35_DR          LINE/L1                (10)   5471    5075 3405464  
  3128   18.5  6.4  4.8  chr8              15013107 15013843 (39290828) + DNA-1-5_DR        DNA                       1    748     (0) 3405465  
  1559    5.5 10.1  0.0  chr8              15013949 15014165 (39290506) C TDR20             DNA/Merlin              (0)    239       1 3405466  
   390   16.8 14.8  5.5  chr8              15014250 15014283 (39290388) + LINEX-1_DR        Retroposon              277    319   (486) 3405467  
   385   15.0 18.8  0.0  chr8              15014284 15014363 (39290308) + SINE_DR1          SINE                      2     96   (162) 3405468  
   363    9.8  0.0  0.0  chr8              15014360 15014410 (39290261) C EnSpm-N49B_DR     DNA/CMC-EnSpm         (976)   1574    1524 3405469 *
   277   17.6 21.6  5.1  chr8              15015257 15015278 (39289393) C IS3EU-4_DR        DNA/IS3EU            (5329)   9700    9663 3405470  
  4360   13.3 20.6  1.4  chr8              15015279 15016229 (39288442) C HATN13_DR         DNA/hAT-Ac              (0)   1119       1 3405471  
   261    7.3  7.3  0.0  chr8              15016476 15016516 (39288155) + hAT-N166_DR       DNA/hAT-hAT5              1     44   (496) 3405472  
   515   16.8  0.0  2.0  chr8              15016597 15016699 (39287972) + hAT-N166_DR       DNA/hAT-hAT5            432    532     (8) 3405473  
  2369   13.9  8.7  4.4  chr8              15017405 15017887 (39286784) C LOOPERN4B_DR      DNA/Kolobok-T2          (0)    503       1 3405474  
   986   16.3  7.1  8.6  chr8              15017888 15018166 (39286505) + IS3EU-4_DR        DNA/IS3EU             11200  11474  (3555) 3405475  
   755   23.0  3.4  0.5  chr8              15018182 15018386 (39286285) + hAT-N51_DR        DNA/hAT-Ac                1    211   (157) 3405476  
   244   26.0  7.8  0.0  chr8              15018355 15018431 (39286240) C hAT-N174_DR       DNA/hAT-Ac             (81)    658     576 3405477 *
   525   20.6  1.7  3.5  chr8              15018426 15018541 (39286130) C Looper-N7_DR      DNA/PiggyBac          (399)    616     503 3405478  
   245   19.7  4.9  0.0  chr8              15018886 15018946 (39285725) C Looper-N7_DR      DNA/PiggyBac          (586)    429     366 3405478 *
   522   15.3 14.6  4.4  chr8              15018943 15018963 (39285708) + IS3EU-4_DR        DNA/IS3EU             12031  12147  (2882) 3405479  
   569   10.9 14.9  4.0  chr8              15018964 15019097 (39285574) C Looper-N7_DR      DNA/PiggyBac          (862)    153       6 3405478  
   465   19.6  3.7  8.6  chr8              15020169 15020302 (39284369) C SINE2-1_DR        SINE/tRNA              (64)    134       7 3405480  
   303   15.7  0.6  4.7  chr8              15021775 15021805 (39282866) C DNA-6-N2_DR       DNA                   (728)   4328    4241 3405481  
   318   11.0  1.4  0.0  chr8              15021806 15021878 (39282793) + CryptonV-N4_DR    DNA/Crypton-V          3961   4034  (9459) 3405482  
   252   19.2  4.7  6.3  chr8              15021807 15021934 (39282737) + DNA-1-7_DR        DNA/PIF-Harbinger       730    855   (583) 3405483 *
   286   15.7  0.0  0.0  chr8              15021868 15021937 (39282734) + DNA-6-N2_DR       DNA                    4225   4294   (762) 3405484  
   234   17.6  1.9  4.5  chr8              15021953 15022136 (39282535) + (TAA)n            Simple_repeat             1    179     (0) 3405485  
   324    7.2  4.1  1.0  chr8              15022367 15022464 (39282207) C DNA-6-N2_DR       DNA                   (768)   4288    4188 3405486  
   220   13.9  0.0 24.2  chr8              15022518 15022640 (39282031) + DNA-6-N2_DR       DNA                    4208   4306   (750) 3405487 *
   256    5.3  1.2  7.8  chr8              15022590 15022671 (39282000) C DNA-1-7_DR        DNA/PIF-Harbinger     (695)    743     667 3405488 *
   318   11.8  1.3  4.8  chr8              15022600 15022750 (39281921) + (TTA)n            Simple_repeat             1    146     (0) 3405489 *
   449   12.1  1.6 16.7  chr8              15022659 15022906 (39281765) C DNA-1-7_DR        DNA/PIF-Harbinger     (559)    879     664 3405490  
   305   12.4  0.0  5.3  chr8              15022817 15022866 (39281805) C CryptonV-N4_DR    DNA/Crypton-V        (9465)   4028    3968 3405491 *
   290   11.3  1.4  0.0  chr8              15022867 15022937 (39281734) C DNA9-3_DR         DNA/MULE-MuDR?      (10317)   1062     991 3405492  
   262   14.9  0.0 12.9  chr8              15022874 15023074 (39281597) + (TAA)n            Simple_repeat             1    178     (0) 3405493 *
   272   16.0  0.0  2.0  chr8              15023015 15023116 (39281555) + DNA-6-N2_DR       DNA                    4216   4315   (741) 3405494  
   963   20.5  9.0 11.2  chr8              15023986 15024097 (39280574) C DNA-TA-4_DR       DNA/TcMar             (321)   9474    9078 3405495  
  1546   13.1 23.5  1.3  chr8              15024098 15024421 (39280250) C DNA-3-6_DR        DNA/Zator?              (8)    577     183 3405496  
   316   20.4 13.0  0.0  chr8              15024425 15024532 (39280139) C ENSPM-2N_DR       DNA/CMC-EnSpm         (467)   1071     950 3405497 *
  2139   15.3  5.7  5.7  chr8              15024438 15024977 (39279694) + hAT-N89B_DR       DNA/hAT-Ac             1490   2029   (383) 3405498  
   228   19.7  2.2 11.9  chr8              15024967 15024977 (39279694) + DNA-8-9_DR        DNA/hAT-Ac             1004   1006  (2713) 3405499 *
  1573   12.2 32.2  0.9  chr8              15024978 15025384 (39279287) + DNA-5-3_DR        DNA/hAT-hAT5              1    533     (0) 3405500  
   375   25.7  0.5 12.9  chr8              15025215 15025406 (39279265) + DIRS-4N1_DR       LTR/Ngaro              2442   2612  (1850) 3405501 *
   376   21.2  1.2  1.2  chr8              15025860 15025940 (39278731) C TC1DR3            DNA/TcMar-Tc1          (77)   1148    1068 3405502  
   638   18.7  5.6  6.9  chr8              15026406 15026566 (39278105) C TC1DR3            DNA/TcMar-Tc1         (247)    978     820 3405502  
   214   18.6  0.0  2.3  chr8              15026573 15026616 (39278055) C TC1DR3B           DNA/TcMar-Tc1         (117)    772     730 3405503  
   704   23.7 15.7  4.1  chr8              15026617 15026902 (39277769) C TC1DR3B           DNA/TcMar-Tc1         (276)    613     296 3405503  
  2709   13.9  6.8  2.5  chr8              15026905 15027448 (39277223) C hAT-N34_DR        DNA/hAT?                (1)    948     382 3405504  
   938   10.9  3.6  0.0  chr8              15027455 15027591 (39277080) C hAT-N34_DR        DNA/hAT?              (807)    142       1 3405504  
   435   19.1  0.0  0.0  chr8              15027592 15027675 (39276996) C TC1DR3            DNA/TcMar-Tc1         (921)    304     221 3405505  
  2040   13.7 11.8  1.7  chr8              15027681 15028060 (39276611) + Harbinger-8N2_DR  DNA/PIF-Harbinger         1    418   (130) 3405506  
   664    7.0  8.0  0.0  chr8              15028159 15028258 (39276413) + LOOPERN3B_DR      DNA/Kolobok-T2            1    108   (941) 3405507  
   631   22.0  6.0  4.0  chr8              15028232 15028258 (39276413) C EnSpm-N13_DR      DNA/CMC-EnSpm        (4117)  18032   18002 3405508 *
  2451    9.7  2.3  0.8  chr8              15028259 15028654 (39276017) + DNA2-3_DR         DNA/Merlin                2    403   (842) 3405509  
  2716   12.1 15.2  0.3  chr8              15028699 15029212 (39275459) + LOOPERN4_DR       DNA/Kolobok-T2          328    917     (0) 3405510  
   590    6.3  2.5  0.0  chr8              15030748 15030826 (39273845) + CR1-24_DR         LINE/L2                 530    610  (1637) 3405511  
   603   13.0 25.5  0.0  chr8              15030827 15030987 (39273684) C hAT-N58C_DR       DNA/hAT-Ac              (0)    671     470 3405512  
   258   13.9  0.0  0.0  chr8              15030990 15031032 (39273639) C hAT-N58C_DR       DNA/hAT-Ac            (445)    226     184 3405512 *
  2826   10.4  6.1  0.8  chr8              15031003 15031459 (39273212) C hAT-N58_DR        DNA/hAT-Ac            (319)    489       9 3405513  
  7824   10.8  5.4  0.2  chr8              15031461 15032676 (39271995) + CR1-24_DR         LINE/L2                 600   1879   (368) 3405511  
  2535   11.4 22.8  1.8  chr8              15032759 15033320 (39271351) C hAT-N138B_DR      DNA/hAT-Ac            (771)    678       1 3405514  
   257   16.7  7.4  0.0  chr8              15034401 15034412 (39270259) C DNA6-1_DR         DNA/hAT-hAT5          (290)    859     844 3405515  
  1049   19.0 10.2  5.5  chr8              15034413 15034813 (39269858) C hAT-N130_DR       DNA/hAT-Ac              (2)    419       1 3405516  
   978   19.6  0.8  9.4  chr8              15035032 15035273 (39269398) C HarbingerN4_DR    DNA/PIF-Harbinger       (0)    860     638 3405517  
   401   20.6  3.5  8.8  chr8              15035266 15035409 (39269262) C DNA6-6_DR         DNA                   (380)  10901   10765 3405518 *
  3105   14.5 23.0  2.9  chr8              15035426 15036322 (39268349) + DNA-5-4_DR        DNA                       1   1072     (0) 3405519  
   272   16.7  0.0  1.9  chr8              15036323 15036375 (39268296) C Harbinger-2_DR    DNA/PIF-Harbinger    (1961)   2366    2315 3405520  
   919   28.8 12.4  2.5  chr8              15036454 15037026 (39267645) C HarbingerN4_DR    DNA/PIF-Harbinger     (222)    638      11 3405517  
  3319   10.9 28.6  0.2  chr8              15037105 15037740 (39266931) C DNA-X-2_DR        DNA                     (0)    816       1 3405521  
  4987   15.4  7.8  0.5  chr8              15038364 15039292 (39265379) + Kolobok-N2_DR     DNA/Kolobok-T2            1    996   (375) 3405522  
   208   10.3  0.0  0.0  chr8              15039279 15039307 (39265364) + Kolobok-N2_DR     DNA/Kolobok-T2         1340   1368     (3) 3405523 *
   275    5.4  0.0  6.8  chr8              15039427 15039505 (39265166) C Mariner-N5_DR     DNA/TcMar            (8542)    427     354 3405524  
   246   10.4  3.0  0.0  chr8              15039454 15039520 (39265151) + hAT-10_DR         DNA/hAT-Tip100          124    192  (4288) 3405525 *
   212   10.1  7.0  8.2  chr8              15039464 15039549 (39265122) C Harbinger2_DR     DNA/PIF-Harbinger    (3199)    528     444 3405526 *
   446   14.6  0.0  0.7  chr8              15040030 15040181 (39264490) C hAT-N134B_DR      DNA/hAT?               (95)    831     681 3405527 *
   755   14.5  1.3  0.7  chr8              15040048 15040200 (39264471) C Kolobok-4_DR      DNA/Kolobok-T2       (1519)   5112    4959 3405528  
   315   24.2  1.2  3.8  chr8              15040058 15040220 (39264451) + hAT-2n1_DR        DNA/hAT-Charlie         982   1140    (70) 3405529 *
   430   13.2  6.1  7.8  chr8              15040115 15040245 (39264426) + Helitron-1_DR     RC/Helitron            2589   2717 (23583) 3405530  
   333   19.9 11.7  0.0  chr8              15040182 15040199 (39264472) + Zisupton-6_DR     DNA/Zisupton           1086   1275 (20841) 3405531 *
  1986   11.1  5.5  1.8  chr8              15040197 15040526 (39264145) + DNA-1-11_DR       DNA                     383    724     (0) 3405532  
   312   12.3  6.4  8.7  chr8              15040201 15040234 (39264437) + Penelope-1_DR     LINE/Penelope            90    272  (4174) 3405533 *
   610   17.7  0.7  6.3  chr8              15040819 15040969 (39263702) + hAT-N133_DR       DNA/hAT-Ac              121    263   (360) 3405534  
   910   19.4  2.9  7.4  chr8              15040979 15041218 (39263453) C hAT-N126_DR       DNA/hAT-Ac              (0)    539     310 3405535  
   231   17.9  0.0  3.6  chr8              15041181 15041238 (39263433) C DNA-X-17_DR       DNA                   (926)   1448    1393 3405536 *
  4062    7.5  4.4  0.3  chr8              15041319 15041931 (39262740) C hAT-N60_DR        DNA/hAT-Ac            (867)    638       1 3405537  
   272   15.6  6.0  4.4  chr8              15041932 15041996 (39262675) + hAT-N133_DR       DNA/hAT-Ac              316    381   (242) 3405538  
   588   17.3 12.9  2.5  chr8              15042544 15042721 (39261950) C DNA11TA1B_DR      DNA/CMC-EnSpm           (6)    197       2 3405539  
   250   19.7  4.8  1.6  chr8              15042847 15042908 (39261763) + MuDR-2_DR         DNA/MULE-MuDR         17464  17527  (6406) 3405540  
  3133   16.4  3.7  2.2  chr8              15043386 15044064 (39260607) C L1-109_DR         LINE/L1                 (5)   5295    4607 3405541  
  9842    4.8  0.6  0.0  chr8              15045000 15046226 (39258445) C LOOPERN1_DR       DNA/Kolobok-T2          (0)   1234       1 3405542  
   206    0.0  0.0  0.0  chr8              15046211 15046233 (39258438) C Gypsy-175_DR-I    LTR/Gypsy            (2308)    655     633 3405543 *
  2514    8.8 10.8  1.5  chr8              15046342 15046767 (39257904) + Kolobok-N7_DR     DNA/Kolobok-T2            1    465   (711) 3405544  
  5837   10.1 15.6  4.1  chr8              15046774 15047902 (39256769) + TDR22             DNA                       2   1255     (0) 3405545  
  3628    7.2  5.0  0.2  chr8              15048918 15049415 (39255256) + TC1DR3            DNA/TcMar-Tc1             1    522   (703) 3405546  
  1638   14.6  1.7 10.2  chr8              15049107 15049456 (39255215) C Sola2-N3_DR       DNA/Sola-2            (998)   1459    1137 3405547 *
   556    7.9  1.3  0.0  chr8              15049464 15049539 (39255132) C Harbinger1_DR     DNA/PIF-Harbinger    (3498)    963     887 3405548  
   241   10.4  0.4  0.4  chr8              15049517 15049567 (39255104) C Rex1-40_DRe       LINE/Rex-Babar        (291)   3058    3019 3405549 *
   260   17.1  3.2  5.5  chr8              15049715 15049807 (39254864) + CATCH2LTR_DR      LTR/Pao                 626    716   (109) 3405550  
   211   17.5 25.9  0.0  chr8              15049721 15049737 (39254934) C EnSpm-9_DR        DNA/CMC-EnSpm        (7511)   1109    1066 3405551 *
   341   10.3  0.0  0.0  chr8              15049738 15049815 (39254856) + ENSPM-6_DR        DNA/CMC-EnSpm         13939  14016 (18600) 3405552 *
   943   16.4 19.3  5.9  chr8              15049751 15049863 (39254808) C hAT-N48C_DR       DNA/hAT-Ac            (442)   1857    1449 3405553  
   211   17.5 25.9  0.0  chr8              15049816 15049863 (39254808) C EnSpm-9_DR        DNA/CMC-EnSpm        (7511)   1065     930 3405551 *
  1255   16.3  7.4  2.1  chr8              15049864 15050133 (39254538) + CryptonV-N7_DR    DNA/Crypton-V             1    284     (0) 3405554  
   330   20.0  7.6  2.1  chr8              15051009 15051100 (39253571) + HarbingerN7_DR    DNA/PIF-Harbinger         2     98   (380) 3405555  
   962   11.7 23.6  1.1  chr8              15051103 15051318 (39253353) + hAT-N177_DR       DNA/hAT-Tip100          318    581   (389) 3405556  
   982   18.8 13.7  0.7  chr8              15051345 15051607 (39253064) C hAT-N203_DR       DNA/hAT-Tip100       (4165)   1376    1080 3405557 *
  1038   19.5  8.0  0.4  chr8              15051384 15051620 (39253051) + HarbingerN7_DR    DNA/PIF-Harbinger       223    477     (1) 3405558  
   203    3.9  0.0  0.0  chr8              15051630 15051655 (39253016) + DNA-N46_DR        DNA                     427    452    (85) 3405559  
   618   19.3 24.6  1.4  chr8              15051704 15052044 (39252627) C TDR7              DNA                    (96)    445      27 3405560  
  3750   10.9  1.8  0.3  chr8              15052279 15052838 (39251833) + SINE3-1a          SINE/5S-Deu-L2            3    570     (0) 3405561  
   399   22.0  2.9  2.9  chr8              15052747 15052882 (39251789) C hAT-N203_DR       DNA/hAT-Tip100       (5226)    315     180 3405562 *
   274   13.9  1.4  0.0  chr8              15052819 15052890 (39251781) C DNA-1-7_DR        DNA/PIF-Harbinger     (701)    737     665 3405563 *
  4577    8.3  2.5  8.2  chr8              15053014 15053745 (39250926) + DNA14-5-1_DR      DNA                       1    693     (0) 3405564  
  2473    6.3  0.3  0.0  chr8              15053764 15054080 (39250591) C DNA13TA1a_DR      DNA/TcMar-Tc1           (0)    318       1 3405565  
   643   17.5 12.3  2.7  chr8              15054862 15054881 (39249790) C DNA8-26_DR        DNA                  (2773)   1757    1722 3405566  
  1153    7.2 14.4  0.0  chr8              15054882 15055048 (39249623) C TDR19C            DNA/hAT-Charlie         (3)    393     203 3405567  
   669   16.9 12.6  3.4  chr8              15055055 15055268 (39249403) + ANGEL             DNA/Kolobok               1    233    (76) 3405568  
   217   28.6  2.7  6.2  chr8              15056174 15056322 (39248349) + TE-X-1B_DR        DNA                    1118   1261   (148) 3405569  
   211   11.2  1.3  6.8  chr8              15057134 15057210 (39247461) + DNA9-3_DR         DNA/MULE-MuDR?          976   1048 (10331) 3405570 *
   260   16.5  2.3  2.3  chr8              15057155 15057241 (39247430) + CryptonV-N4_DR    DNA/Crypton-V          3528   3614  (9879) 3405571  
  2915   14.7  4.0  4.0  chr8              15057387 15057916 (39246755) C DNA2-15_DR        DNA/hAT-Ac              (0)    530       1 3405572  
  1018   22.3  3.3 12.3  chr8              15057917 15058010 (39246661) + EnSpm-N14_DR      DNA/CMC-EnSpm          3981   4040   (540) 3405573  
   208   31.4  0.7 13.2  chr8              15058426 15058561 (39246110) + hAT-N159_DR       DNA/hAT-Ac             1478   1598   (224) 3405574  
   659    8.6  1.1  1.6  chr8              15058849 15058972 (39245699) + DNA-5-8B_DR       DNA/hAT-hAT5              1    159   (323) 3405575  
  3040   11.3  9.6  0.8  chr8              15059009 15059529 (39245142) C HARBINGERN2B_DR   DNA/PIF-Harbinger       (0)    799     219 3405576 *
  3162    7.6  1.2  2.2  chr8              15059505 15060062 (39244609) C DNA-2-30B_DR      DNA                     (0)    413       1 3405577  
  1288    9.1  1.1  0.0  chr8              15060063 15060248 (39244423) C SINE2-4_DR        SINE/tRNA-V-RTE       (143)    228      41 3405578  
  1166   15.9  9.0  0.0  chr8              15060068 15060300 (39244371) C EnSpm-N17_DR      DNA/TcMar            (1943)   3250    2997 3405579 *
   473   11.6  0.0  2.6  chr8              15060258 15060337 (39244334) C HARBINGERN2B_DR   DNA/PIF-Harbinger     (553)    246     169 3405576 *
   471   13.9 11.1  5.3  chr8              15060377 15060520 (39244151) + DNA-5-8C_DR       DNA/hAT-hAT5            225    376   (315) 3405580  
  2750    7.1  7.5  4.0  chr8              15060547 15060983 (39243688) C Ginger2-N1_DR     DNA/Ginger-2            (0)    625     174 3405581  
  1516    7.6  2.4  0.0  chr8              15060981 15061191 (39243480) + TDR12             DNA                      27    242     (0) 3405582 *
   228    9.7  0.0  0.0  chr8              15061217 15061247 (39243424) C Ginger2-N1_DR     DNA/Ginger-2          (594)     31       1 3405581  
   901   18.8  7.2  1.7  chr8              15061248 15061464 (39243207) + hAT-N171_DR       DNA/hAT-hAT5            534    762     (0) 3405583  
   260   28.9  3.7 11.8  chr8              15062257 15062769 (39241902) C MOSAT_DR          Satellite            (1140)    947     472 3405584  
   223   17.0  0.0  0.0  chr8              15062870 15062922 (39241749) + Polinton-4_DR     DNA/Maverick          12398  12450  (7837) 3405585 *
   604   14.6  0.0  5.6  chr8              15062878 15063066 (39241605) + (TGGA)n           Simple_repeat             1    179     (0) 3405586  
   827   17.1  1.7  1.7  chr8              15063495 15063667 (39241004) C ASAT_CY           Satellite              (77)    185      13 3405587  
   372   25.6  1.9  5.9  chr8              15063537 15063694 (39240977) C DNA9-5_DR         DNA                   (579)   4348    4197 3405588 *
   294   25.4  4.1  2.4  chr8              15064181 15064301 (39240370) C Mariner-N31_DR    DNA/TcMar-Tc1          (15)    525     403 3405589  
   205   16.9  4.8  4.8  chr8              15064398 15064459 (39240212) C Dada-U1A_DR       DNA/Dada             (7285)   3694    3633 3405590 *
   533   14.3 11.8  7.7  chr8              15064405 15064616 (39240055) + TDR16             DNA/Merlin               39    258    (55) 3405591  
  1213   18.1  6.0  2.9  chr8              15064624 15064891 (39239780) + DNA-1-3B_DR       DNA/PIF-Harbinger         7    282   (481) 3405592  
   505   17.4  0.0  3.1  chr8              15064876 15064888 (39239783) C ENSPM-6_DR        DNA/CMC-EnSpm       (25884)   6732    6635 3405593 *
   527   15.9  0.0  0.0  chr8              15064889 15064976 (39239695) C Harbinger-4N1_DR  DNA/PIF-Harbinger     (921)    100      13 3405594  
   270   27.2  1.1  3.2  chr8              15064952 15065046 (39239625) + ENSPM-6_DR        DNA/CMC-EnSpm         24716  24808  (7808) 3405595 *
  1172   16.1 17.5  0.7  chr8              15064962 15065212 (39239459) C DNA13TA1a_DR      DNA/TcMar-Tc1          (25)    293       1 3405596  
   347   22.2 13.2  0.0  chr8              15065604 15065724 (39238947) + hAT-N130_DR       DNA/hAT-Ac                1    138   (476) 3405597  
   276    5.7  0.0  0.0  chr8              15067335 15067369 (39237302) + DNA-8-31_DR       DNA/hAT-Ac                1     35   (390) 3405598  
  1253   11.3  0.5  1.4  chr8              15067379 15067594 (39237077) + DNA-8-31_DR       DNA/hAT-Ac               98    311   (114) 3405599  
  2708    9.9  4.9  0.3  chr8              15067595 15068290 (39236381) + TC1DR3            DNA/TcMar-Tc1            75   1225     (0) 3405600  
   218   17.5  0.0  0.0  chr8              15068256 15068295 (39236376) C DNA8-26_DR        DNA                  (2990)   1540    1501 3405601 *
   268   17.4  0.0  0.0  chr8              15068284 15068329 (39236342) + DNA-8-31_DR       DNA/hAT-Ac              380    425     (0) 3405602  
   252   28.0  0.0  2.9  chr8              15068357 15068426 (39236245) + DNA-1-5_DR        DNA                     681    748     (0) 3405603  
   216   19.6  0.0  0.0  chr8              15068426 15068471 (39236200) C Kolobok-N10_DR    DNA/Kolobok             (1)    642     597 3405604 *
   809   21.4  8.8  5.8  chr8              15068606 15068888 (39235783) C Kolobok-N10_DR    DNA/Kolobok           (352)    291       1 3405604  
   427   24.1  9.6  0.6  chr8              15069370 15069536 (39235135) + ANGEL             DNA/Kolobok               1    182   (127) 3405605  
   441   11.6  0.8  0.0  chr8              15070692 15070852 (39233819) + (TTA)n            Simple_repeat             1    162     (0) 3405606  
   283   12.7  0.0  0.0  chr8              15070795 15070865 (39233806) + CryptonV-N4_DR    DNA/Crypton-V          3980   4050  (9443) 3405607 *
   548   12.6  0.0  0.0  chr8              15070897 15070983 (39233688) + SINE3-1a          SINE/5S-Deu-L2          479    565     (5) 3405608  
   270   22.1  5.8 10.0  chr8              15071643 15071798 (39232873) + hAT-N60_DR        DNA/hAT-Ac                1    150  (1355) 3405609  
   210   23.3  2.7  2.7  chr8              15072031 15072105 (39232566) C L1-84_DR          LINE/L1               (537)   5206    5132 3405610  
   574   20.6  7.4  3.6  chr8              15072704 15072919 (39231752) C ASAT_CY           Satellite               (1)    261      38 3405611 *
  4498   11.3  5.5  5.2  chr8              15072915 15073780 (39230891) + Mariner-N20_DR    DNA/TcMar-Tc1             1    869     (0) 3405612  
   231   19.4  9.7  0.0  chr8              15073795 15073866 (39230805) + Mariner-N31_DR    DNA/TcMar-Tc1           427    505    (35) 3405613  
   238   19.8  0.0 12.5  chr8              15074404 15074484 (39230187) + DNA6-1_DR         DNA/hAT-hAT5            145    216   (933) 3405614  
   657   10.0  0.0  0.0  chr8              15074534 15074633 (39230038) C Gypsy8-LTR_DR     LTR/Gypsy            (1090)    703     604 3405615  
   232    7.1  0.0  0.0  chr8              15075312 15075339 (39229332) C Gypsy8-LTR_DR     LTR/Gypsy            (1765)     28       1 3405615  
   358   21.0  1.2  0.0  chr8              15075462 15075542 (39229129) + I-3_DR            LINE/I                 5131   5212   (214) 3405616  
  1848   16.3 31.2  2.1  chr8              15075565 15076279 (39228392) C Gypsy-150-LTRb_DR LTR/Gypsy              (28)    932      14 3405617  
   661   15.7  9.9  1.5  chr8              15076282 15076462 (39228209) + I-3_DR            LINE/I                 5230   5425     (1) 3405616  
   209   15.5  2.8  0.0  chr8              15076590 15076660 (39228011) + DNA8-10_DR        DNA/hAT-Ac             1589   1661  (2357) 3405618 *
   217   14.6  0.0  0.0  chr8              15076607 15076661 (39228010) C L1-64_DR          LINE/L1               (343)   3447    3393 3405619 *
   256   15.2  9.7  1.6  chr8              15076627 15076740 (39227931) C hAT-N21_DR        DNA/hAT-Charlie       (143)   1703    1581 3405620  
   209   17.9  7.7  0.0  chr8              15076662 15076674 (39227997) C MuDR-2N1_DR       DNA/MULE-MuDR        (8708)   3485    3434 3405621 *
   478   19.2 13.1  2.8  chr8              15076678 15076906 (39227765) C L2-57_DR          LINE/L2                 (0)   1043     816 3405622  
  6690   10.8  4.6  1.0  chr8              15076969 15078051 (39226620) C TDR23             DNA                    (25)   1122       1 3405623  
   225   10.2  6.0  1.9  chr8              15078391 15078440 (39226231) C Polinton-4_DR     DNA/Maverick         (3392)  16895   16844 3405624  
   205    8.9  8.9  0.0  chr8              15078413 15078457 (39226214) + Rex1-31_DRe       LINE/Rex-Babar         3089   3137   (396) 3405625 *
  2315   11.9  9.6  2.5  chr8              15079326 15079765 (39224906) + DNA-5-8F_DR       DNA/hAT-hAT5              1    470     (0) 3405626  
   256   26.6  0.0  2.5  chr8              15079881 15079961 (39224710) C hAT-N54_DR        DNA/hAT-Ac           (1610)     79       1 3405627  
   206   20.0  0.0  0.0  chr8              15080005 15080044 (39224627) + Dada-U1A_DR       DNA/Dada               3675   3714  (7265) 3405628  
   442   25.0  0.0  0.0  chr8              15080045 15080148 (39224523) + Kolobok-N10B_DR   DNA/Kolobok             166    269     (2) 3405629  
   214   26.7  0.0  1.3  chr8              15081184 15081259 (39223412) + L1-48_DR          LINE/L1                5521   5595   (172) 3405630  
   612   15.4  2.8  3.6  chr8              15081828 15081968 (39222703) + hAT-N167B_DR      DNA/hAT-Charlie        1210   1349   (224) 3405631 *
   728   27.0  0.0 28.1  chr8              15081863 15081968 (39222703) C CryptonV-N5_DR    DNA/Crypton-V       (20537)   4000    3898 3405632  
   823   11.4  0.0  0.0  chr8              15081969 15082082 (39222589) C hAT-N34B_DR       DNA/hAT-Ac              (0)    842     729 3405633 *
  2429   11.5  1.1  0.0  chr8              15082081 15082429 (39222242) C SINE2-4_DR        SINE/tRNA-V-RTE         (0)    371      19 3405634  
   728   27.0  0.0 28.1  chr8              15082083 15082418 (39222253) C CryptonV-N5_DR    DNA/Crypton-V       (20537)   3897    3567 3405632 *
  1296   20.0  6.9  4.0  chr8              15082425 15082814 (39221857) C hAT-N121_DR       DNA/hAT-Ac            (105)    880     480 3405635  
  3411    8.8 11.9  3.1  chr8              15082831 15083428 (39221243) + hAT-N116_DR       DNA/hAT-Ac              485   1133    (52) 3405636  
   444   19.1  3.4  0.0  chr8              15083400 15083488 (39221183) C DIRS-1E-LTR_DR    LTR/Ngaro             (409)    281     190 3405637 *
   242   23.6  0.7 17.6  chr8              15083414 15083552 (39221119) C DNA8-9_DR         DNA/hAT-Ac            (579)    872     754 3405638 *
   206   23.6  2.5  9.7  chr8              15083484 15083514 (39221157) + DNA9-5_DR         DNA                    4170   4221   (706) 3405639 *
   225   19.6  0.0  0.0  chr8              15083515 15083570 (39221101) C DNA-6-N7_DR       DNA/TcMar            (3055)   1189    1134 3405640 *
   331   28.4  0.0  1.5  chr8              15083525 15083660 (39221011) + ASAT_CY           Satellite                 1    134   (128) 3405641  
   206   23.6  2.5  9.7  chr8              15083571 15083605 (39221066) + DNA9-5_DR         DNA                    4222   4283   (644) 3405639 *
   475    6.9  2.2  2.2  chr8              15084285 15084373 (39220298) + Kolobok-3_DR      DNA/Kolobok-T2         2435   2523  (3443) 3405642  
   419   15.2  0.0  3.0  chr8              15084313 15084414 (39220257) C CryptonV-N5_DR    DNA/Crypton-V       (15299)   9238    9140 3405643 *
  4422    9.0  2.6  3.3  chr8              15084928 15085660 (39219011) + DNA-TA-7_DR       DNA/TcMar-Fot1          252    979    (14) 3405644  
  2207   11.5 11.6  1.9  chr8              15085680 15086059 (39218612) + HATN2_DR          DNA/hAT                 779   1194    (25) 3405645  
   318   20.1  1.2  6.2  chr8              15086061 15086072 (39218599) + CryptonV-3_DR     DNA/Crypton-V          7930   8009 (15443) 3405646  
   374   19.4  1.4  0.0  chr8              15086073 15086144 (39218527) + DNAX-16_DR        DNA                     351    423     (0) 3405647  
   610   10.1  0.5  0.5  chr8              15086287 15086362 (39218309) C Mariner-N5C_DR    DNA/TcMar               (0)   7921    7877 3405648  
  3842    0.7  0.7  0.0  chr8              15086363 15086797 (39217874) + DNA-8-16_DR       DNA/hAT-hobo?             1    438  (1453) 3405649 *
  9477    1.7  1.8  0.1  chr8              15086790 15087909 (39216762) + DNA-8-16_DR       DNA/hAT-hobo?           753   1891     (0) 3405650  
  2220    9.8 10.7  4.0  chr8              15087910 15088312 (39216359) C Mariner-N5C_DR    DNA/TcMar              (68)   7853    7425 3405648  
  2050   13.1 13.8  3.3  chr8              15087987 15088458 (39216213) C CryptonV-N2_DR    DNA/Crypton-V        (3048)  13590   13071 3405651 *
   480   16.9  0.0  0.0  chr8              15088458 15088534 (39216137) C Mariner-N5B_DR    DNA/TcMar            (9367)     77       1 3405652 *
   376   20.9 13.2  1.3  chr8              15089165 15089182 (39215489) + Merlin-1_DR       DNA/Merlin             1612   1763  (8764) 3405653  
   433   17.1 13.6  0.8  chr8              15089183 15089300 (39215371) C Mariner-N38_DR    DNA/TcMar-Tc1           (0)    547     415 3405654  
   895   18.4  7.8  2.6  chr8              15089559 15089815 (39214856) + ANGEL             DNA/Kolobok              16    285    (24) 3405655  
   327   29.4  1.1  4.1  chr8              15089667 15089840 (39214831) + EnSpm-N1_DR       DNA/CMC-EnSpm           771    939  (1591) 3405656 *
  6631    6.5  3.1  0.6  chr8              15089882 15090790 (39213881) + TDR2              DNA/TcMar-Tc1             7    937     (0) 3405657  
   308   24.2  0.0  3.5  chr8              15092380 15092468 (39212203) C TE-X-16_DR        DNA/Crypton-A          (10)    343     258 3405658  
  3669    9.8 12.4  0.3  chr8              15092469 15093072 (39211599) C LOOPERN3B_DR      DNA/Kolobok-T2          (0)   1049     373 3405659  
   820   10.2  3.9  0.0  chr8              15093097 15093224 (39211447) C LOOPERN3B_DR      DNA/Kolobok-T2        (916)    133       1 3405659  
   368   20.9  1.9  5.8  chr8              15093264 15093370 (39211301) C TE-X-16_DR        DNA/Crypton-A         (151)    202     100 3405658  
   291   18.8 10.0  0.0  chr8              15093386 15093400 (39211271) + CryptonV-N5_DR    DNA/Crypton-V          2406   2428 (22109) 3405660  
  1751    9.0 11.3  1.6  chr8              15093401 15093693 (39210978) + MuDR-N2_DR        DNA/MULE-MuDR             3    323     (0) 3405661  
   268   11.1  0.0  0.0  chr8              15093703 15093738 (39210933) C TE-X-16_DR        DNA/Crypton-A         (313)     40       5 3405658  
   560   16.5  9.1  0.0  chr8              15093748 15093868 (39210803) C DNA-2-29_DR       DNA                     (0)    132       1 3405662  
  2073   12.5 12.3  5.0  chr8              15094894 15095382 (39209289) C hAT-N155B_DR      DNA/hAT-Tip100          (0)    523       1 3405663  
   524   21.4  9.2  2.3  chr8              15095460 15095622 (39209049) C TE-X-16_DR        DNA/Crypton-A           (9)    344     171 3405664  
   261   18.5  3.7  0.0  chr8              15095762 15095815 (39208856) C DNA-N44_DR        DNA/Kolobok-T2        (176)    356     301 3405665  
   201    7.4  0.0  0.0  chr8              15095792 15095818 (39208853) + SAT-19_DR         Satellite               166    192  (1583) 3405666 *
   354   19.2  7.7  1.1  chr8              15095816 15095920 (39208751) C hAT-N31_DR        DNA/hAT?             (1370)     92       2 3405667  
   206   27.5  1.2  1.2  chr8              15095983 15096063 (39208608) C DNA-N44_DR        DNA/Kolobok-T2        (402)    130      50 3405665  
   254   15.0 25.0  0.0  chr8              15096147 15096206 (39208465) C Merlin-1_DR       DNA/Merlin           (7729)   2798    2724 3405668 *
   303   21.3  7.9  4.5  chr8              15096157 15096177 (39208494) C CryptonV-N4_DR    DNA/Crypton-V        (8377)   5116    5091 3405669  
  1518   12.4  6.6  4.5  chr8              15096178 15096481 (39208190) + Mariner-N38_DR    DNA/TcMar-Tc1             1    310   (237) 3405670  
  4021    9.2 14.6  0.3  chr8              15096482 15097164 (39207507) C ACROBAT2          DNA/PIF                 (0)    781       1 3405671  
   857   13.6 12.3  2.2  chr8              15097171 15097381 (39207290) + Mariner-N38_DR    DNA/TcMar-Tc1           316    547     (0) 3405672  
   206   10.6  8.5  0.0  chr8              15097342 15097388 (39207283) + Dada-tL_DR        DNA/Dada               2311   2361  (8046) 3405673 *
   227   10.3  0.0  0.0  chr8              15098585 15098623 (39206048) C ENSPM-6_DR        DNA/CMC-EnSpm       (14914)  17702   17664 3405674  
   232   20.1  2.6  7.4  chr8              15099110 15099151 (39205520) C MuDR-2_DR         DNA/MULE-MuDR        (5765)  18168   18095 3405675  
  3151    7.5  7.8  1.3  chr8              15099166 15099679 (39204992) C Mariner-N38_DR    DNA/TcMar-Tc1           (0)    547       1 3405676  
   232   20.1  2.6  7.4  chr8              15099206 15099222 (39205449) C MuDR-2_DR         DNA/MULE-MuDR        (5765)  18094   18061 3405675 *
   276   13.5 18.1  2.1  chr8              15099606 15099688 (39204983) + EnSpm-N13_DR      DNA/CMC-EnSpm         19522  19617  (2532) 3405677 *
  1543   15.9  9.9  7.5  chr8              15099639 15099690 (39204981) + hAT-N202_DR       DNA/hAT-Tip100          471    960   (921) 3405678  
  2017   11.2 19.0  0.0  chr8              15099691 15100117 (39204554) + Mariner-N31_DR    DNA/TcMar-Tc1            33    540     (0) 3405679  
   226   20.0  8.3  0.0  chr8              15100118 15100172 (39204499) + Mariner-N18_DR    DNA/TcMar-ISRm11         44    103   (509) 3405680  
   250    3.8  0.0  0.0  chr8              15100993 15101045 (39203626) C DNA-8-7_DR        DNA/hAT-Tip100         (48)   1001     949 3405681 *
   263   14.5  6.5  0.0  chr8              15101015 15101076 (39203595) C CryptonV-N5_DR    DNA/Crypton-V       (15343)   9194    9129 3405682  
   503    7.7  0.0  0.0  chr8              15101081 15101145 (39203526) C hAT-N104_DR       DNA/hAT-Tip100        (443)     87      23 3405683  
   250   11.4  0.0  0.0  chr8              15101142 15101176 (39203495) C TDR2              DNA/TcMar-Tc1         (901)     36       2 3405684 *
   285   17.1 31.5  0.0  chr8              15101186 15101296 (39203375) C DNAX-16_DR        DNA                   (103)    320     175 3405685  
   307   17.2 20.6  1.9  chr8              15101297 15101432 (39203239) C REX1-5_DR         LINE/Rex-Babar         (98)   2561    2401 3405686  
   705   12.0  1.9  0.0  chr8              15102176 15102283 (39202388) + hAT-N66B_DR       DNA/hAT-Charlie           3    112    (83) 3405687  
   309   12.8 19.5 13.9  chr8              15102617 15102780 (39201891) C DNA-2-30_DR       DNA                     (0)    388     217 3405688 *
   363   27.6  3.0  3.0  chr8              15102754 15102854 (39201817) C EnSpm-N44_DR      DNA/CMC-EnSpm        (3135)   5517    5417 3405689 *
  1724   13.1  0.0  0.4  chr8              15102781 15103048 (39201623) C DIRS-1-LTR_DR     LTR/Ngaro             (354)    268       2 3405690  
   780   11.7  9.6  1.8  chr8              15103049 15103202 (39201469) + DNA-2-30B_DR      DNA                     248    413     (0) 3405691  
  2428   15.2  7.0  2.6  chr8              15103954 15104506 (39200165) + DNA-TA-6_DR       DNA                       2    578   (394) 3405692  
  1353    9.2  2.1  3.0  chr8              15104522 15104749 (39199922) + TE-X-11_DR        Unknown                1919   2144    (62) 3405693  
  1100    9.4  5.0  1.1  chr8              15104750 15104931 (39199740) C DNA11TA1_DR       DNA/CMC-EnSpm           (0)    203      15 3405694  
   333   10.6  0.0  0.0  chr8              15104931 15104977 (39199694) + Helitron-1_DR     RC/Helitron            2484   2530 (23770) 3405695 *
  1632   13.7  6.7  1.3  chr8              15104972 15105327 (39199344) + DNA-TA-6_DR       DNA                     593    967     (5) 3405696  
  1378    6.8  6.3  0.0  chr8              15105331 15105521 (39199150) C TDR19C            DNA/hAT-Charlie       (193)    203       1 3405697  
   242   24.2 11.0  0.0  chr8              15105522 15105555 (39199116) C ENSPM-6_DR        DNA/CMC-EnSpm       (10225)  22391   22348 3405698  
  2216   12.6  3.3  1.1  chr8              15106200 15106560 (39198111) + HE1_DR1           SINE/tRNA-V-RTE           2    370    (32) 3405699  
   637   17.8  0.0  5.7  chr8              15106428 15106576 (39198095) C hAT-N167B_DR      DNA/hAT-Charlie       (192)   1381    1241 3405700 *
   618   20.1  3.5  3.0  chr8              15106662 15106861 (39197810) C DNA-5-8C_DR       DNA/hAT-hAT5            (0)    691     491 3405701  
   201   25.0  1.4  8.4  chr8              15107201 15107340 (39197331) + EnSpm-10_DR       DNA/CMC-EnSpm          5684   5814   (491) 3405702 *
   331    8.7  5.3  4.5  chr8              15107267 15107399 (39197272) C Kolobok-3_DR      DNA/Kolobok-T2       (3377)   2589    2456 3405703 *
   645    6.1  0.0  0.6  chr8              15107282 15107446 (39197225) + DNA-X-5_DR        DNA/hAT                 966   1129    (92) 3405704  
   578    9.3  0.6  3.5  chr8              15107290 15107309 (39197362) + Kolobok-4_DR      DNA/Kolobok-T2         5031   5124  (1507) 3405705 *
   657    1.4  0.0  0.0  chr8              15107310 15107453 (39197218) C EnSpm-N42_DR      DNA/CMC-EnSpm         (570)    682     539 3405706  
   491    2.8  0.0 17.7  chr8              15107347 15107519 (39197152) + hAT-N39_DR        DNA/hAT-Tip100         1245   1391   (203) 3405707 *
   578    9.3  0.6  3.5  chr8              15107454 15107467 (39197204) + Kolobok-4_DR      DNA/Kolobok-T2         5125   5203  (1428) 3405705  
   785   16.4  6.6  4.5  chr8              15107543 15107740 (39196931) + EnSpm-N26B_DR     DNA/CMC-EnSpm             1    202    (19) 3405708  
   585   10.3  0.0  0.0  chr8              15107860 15107937 (39196734) + SINE2-1_DR        SINE/tRNA                 1     78   (120) 3405709  
   213   19.6  6.5  0.0  chr8              15108231 15108276 (39196395) + Gypsy-211_DR-LTR  LTR/Gypsy               173    221   (844) 3405710  
   491   23.4  1.6  0.0  chr8              15108445 15108572 (39196099) + DNA-8-24_DR       DNA/hAT-Tip100          521    650  (1133) 3405711  
   486   20.1  9.2  5.9  chr8              15108573 15108640 (39196031) + TDR6              DNA                      35    236    (14) 3405712  
  1282   14.4  0.0  0.5  chr8              15109347 15109563 (39195108) C EnSpm-6N1_DR      DNA/CMC-EnSpm        (2798)   6438    6223 3405713 *
  1529   25.0  4.7 13.9  chr8              15109374 15109948 (39194723) C Merlin-1_DR       DNA/Merlin           (1482)   9045    8545 3405714  
  2226    9.6  8.7  0.0  chr8              15109949 15110304 (39194367) + HE1_DR1           SINE/tRNA-V-RTE           3    389    (13) 3405715  
   205    0.0 14.3  0.0  chr8              15111147 15111174 (39193497) + Zisupton-6_DR     DNA/Zisupton           8941   8972 (13144) 3405716 *
  3065    8.3  7.0  1.3  chr8              15111153 15111663 (39193008) + Mariner-N38_DR    DNA/TcMar-Tc1             8    547     (0) 3405717  
   259   10.0  0.0  2.5  chr8              15111628 15111668 (39193003) + Kolobok-4_DR      DNA/Kolobok-T2         3459   3498  (3133) 3405718 *
   328   23.4  6.7  3.2  chr8              15111670 15111788 (39192883) C Mariner-6_DR      DNA/TcMar-Tc1        (1478)    151      29 3405719  
   238   22.2  7.7  4.7  chr8              15112533 15112636 (39192035) C Mariner-N31_DR    DNA/TcMar-Tc1          (40)    500     394 3405720  
  1150   14.5  0.5  1.1  chr8              15112652 15112839 (39191832) + LTR-11_DR-LTR     LTR                       1    187     (6) 3405721  
  1033   19.7  0.9 14.4  chr8              15112908 15113222 (39191449) + Mariner-N5_DR     DNA/TcMar              4379   4656  (4313) 3405722  
   221    9.8  8.8  0.5  chr8              15113266 15113276 (39191395) + Zisupton-6_DR     DNA/Zisupton          20719  20748  (1368) 3405723  
   260    2.4  4.8  2.3  chr8              15113277 15113318 (39191353) C hAT-N21B_DR       DNA/hAT-Ac             (84)   1217    1175 3405724  
   524   20.7  4.1  6.2  chr8              15113439 15113634 (39191037) C Mariner-6_DR      DNA/TcMar-Tc1        (1435)    194       3 3405725  
   692   19.3 14.8  1.0  chr8              15113752 15113934 (39190737) + Harbinger-5N1_DR  DNA/PIF-Harbinger      1616   1823     (0) 3405726  
   220   16.1  0.0  8.7  chr8              15113950 15114024 (39190647) C Mariner-N31_DR    DNA/TcMar-Tc1         (471)     69       1 3405720  
   225   25.0  1.1  4.7  chr8              15114025 15114107 (39190564) C EnSpm-14_DR       DNA/CMC-EnSpm         (672)   6477    6398 3405727 *
   267   22.2  0.0  1.6  chr8              15114050 15114113 (39190558) + DNA2-16_DR        DNA                   10030  10092  (7959) 3405728  
   232   16.7  2.6 14.5  chr8              15114059 15114135 (39190536) + hAT-N79_DR        DNA/hAT-Ac             1681   1749   (340) 3405729 *
  1464   13.6  2.2  5.5  chr8              15114068 15114386 (39190285) C ANGEL             DNA/Kolobok             (0)    309       1 3405730  
   203   16.8  2.0 14.9  chr8              15114114 15114147 (39190524) C IS3EU-4_DR        DNA/IS3EU           (10767)   4262    4176 3405731 *
   211   16.7  2.1  0.0  chr8              15114345 15114392 (39190279) C DNA2-16_DR        DNA                  (7961)  10090   10042 3405732  
  1466   12.1  1.3  0.0  chr8              15115199 15115429 (39189242) + ANGEL             DNA/Kolobok               1    234    (75) 3405733  
   344   21.4  0.0  0.0  chr8              15115369 15115438 (39189233) + DNA2-7_DR         DNA                    4785   4854  (4796) 3405734 *
   299   21.6  7.1  1.9  chr8              15115377 15115475 (39189196) + EnSpm-N10_DR      DNA/CMC-EnSpm          1670   1773  (7535) 3405735 *
   478   15.7  1.1  1.1  chr8              15115402 15115491 (39189180) C ANGEL             DNA/Kolobok            (75)    234     145 3405736  
   989   13.6 20.6  0.0  chr8              15115505 15115703 (39188968) + HATN8_DR          DNA/Zisupton             16    255     (0) 3405737  
   388   13.6  0.0  0.0  chr8              15115729 15115794 (39188877) + ANGEL             DNA/Kolobok             169    234    (75) 3405738  
   271   25.6  3.3  1.1  chr8              15115753 15115843 (39188828) C IS4EU-1_DR        DNA/PIF-ISL2EU       (2675)   2329    2237 3405739 *
   368   21.8  1.3  0.0  chr8              15115767 15115777 (39188894) C EnSpm-N13_DR      DNA/CMC-EnSpm       (17767)   4382    4305 3405740  
   404   12.1  1.5  0.0  chr8              15115778 15115843 (39188828) C ANGEL             DNA/Kolobok            (85)    224     158 3405741  
   286   17.3  0.0  0.0  chr8              15115799 15115850 (39188821) + IS3EU-1_DR        DNA/IS3EU              3973   4024  (4680) 3405742 *
   298   11.1  0.0  0.0  chr8              15115855 15115899 (39188772) + hAT-N35B_DR       DNA/hAT-Ac              609    653   (959) 3405743 *
  1213   15.6 10.2  0.0  chr8              15115862 15116086 (39188585) + HATN8_DR          DNA/Zisupton              8    255     (0) 3405744  
  2599   13.9 11.5  0.6  chr8              15116098 15116576 (39188095) + TDR5              DNA/CMC-EnSpm             1    531     (0) 3405745  
   311   22.6  4.3 10.2  chr8              15116535 15116585 (39188086) C Helitron-2_DR     RC/Helitron         (19310)   8102    7950 3405746 *
   537   16.5 10.0  2.1  chr8              15116586 15116715 (39187956) + ANGEL             DNA/Kolobok             168    307     (2) 3405747  
  1484   10.5  6.8  1.5  chr8              15118466 15118717 (39185954) C EnSpm-N8_DR       DNA/CMC-EnSpm           (0)    662     398 3405748  
  1406   17.9  2.6  6.6  chr8              15118678 15118717 (39185954) C DNA-8-9_DR        DNA/hAT-Ac           (1256)   2463    2438 3405749 *
  2278    5.9  4.9  1.1  chr8              15118718 15119061 (39185610) + HE2_DR            SINE/tRNA-V-RTE           2    358     (5) 3405750  
  1021   11.3  0.0  3.8  chr8              15118933 15119097 (39185574) + EnSpm-N37_DR      DNA/CMC-EnSpm           333    491  (6156) 3405751 *
   371    9.7  0.0  1.6  chr8              15119069 15119131 (39185540) C EnSpm-N8_DR       DNA/CMC-EnSpm         (259)    403     342 3405748 *
  1192   11.4  8.0  0.9  chr8              15119137 15119348 (39185323) C EnSpm-N8_DR       DNA/CMC-EnSpm         (435)    227       1 3405748  
   879   16.2  0.0  5.6  chr8              15120412 15120581 (39184090) C hAT-N141_DR       DNA/hAT-Charlie        (33)    161       1 3405752  
   261   27.7  1.2  0.0  chr8              15120512 15120594 (39184077) + DNA6-10_DR        DNA                    2742   2825  (3881) 3405753 *
   481   17.4  4.9  5.8  chr8              15120755 15120876 (39183795) C hAT-N141_DR       DNA/hAT-Charlie        (73)    121       1 3405754  
   209   20.0  7.0  7.0  chr8              15120810 15120895 (39183776) + DNA-6-N5B_DR      DNA                    1863   1948  (1575) 3405755 *
  3046    7.2  2.7  0.0  chr8              15121091 15121491 (39183180) + TC1DR3            DNA/TcMar-Tc1             1    412   (813) 3405756  
   213   26.1  2.2  1.1  chr8              15122850 15122938 (39181733) + hAT-N183_DR       DNA/hAT-Ac              286    375  (1620) 3405757 *
   597   19.6  1.4  2.1  chr8              15122878 15122897 (39181774) + hAT-N134_DR       DNA/hAT?                724    863   (202) 3405758  
   753   14.9  0.0  0.0  chr8              15122898 15123018 (39181653) C ANGEL             DNA/hAT                 (0)    309     189 3405759  
   283   16.5  0.0  8.2  chr8              15122960 15123025 (39181646) C EnSpm-8_DR        DNA/CMC-EnSpm        (3258)   6183    6123 3405760 *
  1197   21.1 15.0  3.9  chr8              15123027 15123539 (39181132) C CryptonV-N3_DR    DNA/Crypton-V       (13489)   7174    6607 3405761  
   424   16.8  0.0 12.8  chr8              15123525 15123549 (39181122) C hAT5-N2_DR        DNA/hAT-hAT5         (1670)    915     905 3405762 *
  3330    6.6  2.6  1.2  chr8              15123550 15124043 (39180628) + Mariner-N38_DR    DNA/TcMar-Tc1             1    501    (46) 3405763  
  1875   20.2  7.8  5.9  chr8              15124060 15124760 (39179911) C Sola2-N2_DR       DNA/Sola-2           (2441)   1592     879 3405764  
   537   22.2  4.8  3.5  chr8              15124763 15124930 (39179741) C ANGEL             DNA/hAT               (131)    178       9 3405759  
  2782    9.6  3.9  1.6  chr8              15125807 15126239 (39178432) C TZF28C            DNA/TcMar-Tc1           (5)   1624    1182 3405765  
   758   10.0 14.2  2.9  chr8              15126770 15126919 (39177752) C TZF28C            DNA/TcMar-Tc1        (1430)    199      33 3405766  
  1481   15.2  3.3  4.7  chr8              15126920 15127223 (39177448) C DNA6-1_DR         DNA/hAT-hAT5            (0)   1149     850 3405767  
   972    8.1  6.0  0.6  chr8              15127211 15127359 (39177312) C DNA6-1_DR         DNA/hAT-hAT5          (992)    157       1 3405768 *
   252   13.2  0.0  0.0  chr8              15127360 15127397 (39177274) + TZF28C            DNA/TcMar-Tc1          1592   1629     (0) 3405769  
   577   16.5  8.6  4.9  chr8              15127428 15127625 (39177046) C DNAX-16_DR        DNA                    (10)    413     209 3405770  
  3220   10.9  1.5  5.5  chr8              15127653 15128240 (39176431) + DIRS-1-LTR_DR     LTR/Ngaro                94    622     (0) 3405771  
   315   21.2 18.4  0.6  chr8              15128987 15129133 (39175538) C EnSpm-N27B_DR     DNA/CMC-EnSpm           (0)    173       1 3405772  
  1958   18.5  4.6  6.5  chr8              15129896 15129959 (39174712) + hAT-N21B_DR       DNA/hAT-Ac              665   1220    (81) 3405773  
  3025    9.2  4.0  0.8  chr8              15129960 15130461 (39174210) + Mariner-N38_DR    DNA/TcMar-Tc1            30    547     (0) 3405774  
   243   24.3  7.8  0.8  chr8              15130384 15130423 (39174248) + EnSpm-N13_DR      DNA/CMC-EnSpm          8094   8160 (13989) 3405775 *
   254   11.6  0.0  2.3  chr8              15130424 15130467 (39174204) C hAT-N21B_DR       DNA/hAT-Ac            (550)    751     709 3405776  
   243   24.3  7.8  0.8  chr8              15130468 15130499 (39174172) + EnSpm-N13_DR      DNA/CMC-EnSpm          8161   8217 (13932) 3405775  
   205   24.3 30.2  0.5  chr8              15130632 15130780 (39173891) + HATN8_DR          DNA/Zisupton              1    193    (62) 3405777 *
   255   27.6  1.0  1.0  chr8              15130714 15130812 (39173859) + piggyBac-N13B_DR  DNA/PiggyBac            885    983   (418) 3405778 *
  1457   11.3  8.1  1.4  chr8              15130810 15131070 (39173601) C Proto2-1_DR       LINE/Proto2             (7)   1446    1169 3405779  
  1217   16.2  3.0  1.8  chr8              15131610 15131880 (39172791) + L2-3_DRe          LINE/L2                4792   5065     (3) 3405780  
  1301   16.2 16.7  6.8  chr8              15131964 15132002 (39172669) C DNA-8-9_DR        DNA/hAT-Ac           (1241)   2478    2241 3405781  
  1880    7.1 19.6  0.8  chr8              15132003 15132314 (39172357) + SINE2-4_DR        SINE/tRNA-V-RTE           2    371     (0) 3405782  
  1301   16.2 16.7  6.8  chr8              15132315 15132340 (39172331) C DNA-8-9_DR        DNA/hAT-Ac           (1241)   2240    2067 3405781  
   325   24.8  8.7  0.7  chr8              15132417 15132542 (39172129) + DNA2-13_DR        DNA                    4385   4520  (1378) 3405783  
   202   19.7 19.7  0.0  chr8              15132526 15132596 (39172075) + hAT-N127_DR       DNA/hAT-Charlie        9642   9726   (590) 3405784 *
   621   11.0 14.2  0.0  chr8              15133608 15133734 (39170937) + Helitron-N5B_DR   RC/Helitron            1503   1647     (0) 3405785  
   267   22.5  4.2  0.0  chr8              15133957 15134027 (39170644) C EnSpm-N5_DR       DNA/CMC-EnSpm         (186)    104      31 3405786 *
   741   15.0  8.0  6.1  chr8              15133986 15134328 (39170343) + EnSpm-N5B_DR      DNA/CMC-EnSpm          1085   1282    (10) 3405787  
   203   11.9  0.0  0.0  chr8              15134471 15134512 (39170159) + Helitron-1_DR     RC/Helitron           26142  26183   (117) 3405788  
   250   17.5  1.9  0.9  chr8              15135524 15135627 (39169044) + EnSpm-N1_DR       DNA/CMC-EnSpm          1960   2064   (466) 3405789 *
   300    8.0  6.2  0.8  chr8              15135537 15135556 (39169115) + DNA-8-29_DR       DNA/hAT-Tip100          795    885   (164) 3405790  
   302    2.9  1.4  1.4  chr8              15135557 15135627 (39169044) + Gypsy-226_DR-LTR  LTR/Gypsy               714    784   (232) 3405791 *
   432    0.0  0.0  0.0  chr8              15135574 15135627 (39169044) + DNA8-10_DR        DNA/hAT-Ac             1604   1657  (2361) 3405792  
   292    1.4  1.4  0.0  chr8              15135575 15135646 (39169025) C Helitron-2_DR     RC/Helitron         (21106)   6306    6234 3405793 *
   256   12.1  4.1 14.6  chr8              15135628 15135842 (39168829) C EnSpm-N37_DR      DNA/CMC-EnSpm        (2324)   4321    4078 3405794 *
   300    8.0  6.2  0.8  chr8              15135628 15135650 (39169021) + DNA-8-29_DR       DNA/hAT-Tip100          886   1004    (45) 3405790  
   287   15.6  5.9  3.9  chr8              15135719 15135734 (39168937) C hAT-N127_DR       DNA/hAT-Charlie      (8095)   2221    2156 3405795  
   300   10.3  0.0  9.3  chr8              15135735 15135747 (39168924) C Merlin-1_DR       DNA/Merlin           (2335)   8192    8131 3405796  
   357    7.2  1.0  1.0  chr8              15135748 15135845 (39168826) + ERV1-7_DR-I       LTR/ERV1               1687   1784  (4919) 3405797 *
  1584   15.9  5.5 12.5  chr8              15135767 15136219 (39168452) + DNA9-3_DR         DNA/MULE-MuDR?         9521   9945  (1434) 3405798  
   287   15.6  5.9  3.9  chr8              15135853 15135871 (39168800) C hAT-N127_DR       DNA/hAT-Charlie      (8095)   2155    2066 3405795 *
  1595   13.7 15.1  0.8  chr8              15135908 15136224 (39168447) + SINE2-3_DR        SINE/tRNA-V-RTE           7    368     (0) 3405799  
   526   21.3 19.5  1.6  chr8              15136037 15136251 (39168420) C EnSpm-N48B_DR     DNA/CMC-EnSpm        (4390)   2569    2317 3405800 *
  1587   12.3 13.6  0.3  chr8              15137647 15137932 (39166739) + L2-33_DRe         LINE/L2                 986   1309   (139) 3405801 *
  7439    6.1  5.2  0.7  chr8              15137924 15138960 (39165711) + hAT-N97_DR        DNA/hAT-Ac              211   1294     (0) 3405802  
  1288    9.2  3.1 14.8  chr8              15138984 15139238 (39165433) C HarbingerN4_DR    DNA/PIF-Harbinger     (456)    404     176 3405803  
  2336    7.3  0.9  0.3  chr8              15139241 15139556 (39165115) + DNA13TA1a_DR      DNA/TcMar-Tc1             1    318     (0) 3405804  
  1052   14.8  2.3  0.6  chr8              15139557 15139726 (39164945) C HarbingerN4_DR    DNA/PIF-Harbinger     (687)    173       1 3405803  
   226   30.8  2.9  8.5  chr8              15139576 15139749 (39164922) C MuDR-2N1_DR       DNA/MULE-MuDR        (5244)   6981    6817 3405805 *
   933   10.3  1.9  2.5  chr8              15139722 15139880 (39164791) + LINEX-1_DR        Retroposon              230    387   (418) 3405806  
   841   18.2  6.7 19.3  chr8              15139732 15140044 (39164627) C EnSpm-N49B_DR     DNA/CMC-EnSpm         (749)   1801    1522 3405807 *
  1702    9.1  2.1  0.0  chr8              15139806 15140048 (39164623) + SINE_DR1          SINE                     10    257     (1) 3405808  
   301   17.4  2.8  4.2  chr8              15139993 15140064 (39164607) C DNA8-20_DR        DNA/hAT              (8029)  12759   12689 3405809 *
   448   18.4  1.0  2.2  chr8              15140194 15140295 (39164376) C TDR13D            DNA                     (0)    762     578 3405810  
   222   22.4  1.1  9.8  chr8              15140236 15140324 (39164347) C SAT-18_DR         Satellite            (3175)    290     209 3405811 *
  3030    7.8 18.3 12.6  chr8              15140984 15141717 (39162954) C HATN6_DR          DNA/hAT-Ac             (26)    985     215 3405812  
  1498    8.9 18.4  1.9  chr8              15141728 15142037 (39162634) + HE2_DR            SINE/tRNA-V-RTE           4    363     (0) 3405813  
   820   15.5  0.6  4.7  chr8              15141904 15142059 (39162612) + ERV1-N1-I_DR      LTR/ERV1               1663   1812  (3705) 3405814 *
   341    8.6  5.2  0.0  chr8              15142089 15142146 (39162525) + hAT-N92_DR        DNA/hAT-Ac              812    872   (703) 3405815  
  1813   14.6  1.7  2.8  chr8              15142154 15142512 (39162159) + hAT-N92_DR        DNA/hAT-Ac             1221   1575     (0) 3405816  
   300   28.8  1.8  0.9  chr8              15144569 15144584 (39160087) C Kolobok-4_DR      DNA/Kolobok-T2       (3102)   3529    3493 3405817  
   349   15.4  0.0  1.5  chr8              15144585 15144603 (39160068) + Zisupton-6_DR     DNA/Zisupton           8926   8943 (13173) 3405818  
  3573    8.3  2.8  1.3  chr8              15144604 15145141 (39159530) C Mariner-N38_DR    DNA/TcMar-Tc1           (1)    546       1 3405819  
   300   28.8  1.8  0.9  chr8              15144651 15144680 (39159991) C Kolobok-4_DR      DNA/Kolobok-T2       (3102)   3492    3417 3405817 *
   628   16.8 12.0  2.6  chr8              15144962 15145169 (39159502) C Helitron-4_DR     RC/Helitron         (18148)  13720   13494 3405820 *
  1327   18.6  0.3  6.4  chr8              15145140 15145437 (39159234) + Harbinger-N17_DR  DNA/PIF-Harbinger       573    853   (792) 3405821 *
  2548    9.9  0.3  0.0  chr8              15145174 15145515 (39159156) C SINE2-4_DR        SINE/tRNA-V-RTE         (0)    371      29 3405822  
  1957   16.6  3.5  5.3  chr8              15145180 15145581 (39159090) + DNA9-3_DR         DNA/MULE-MuDR?         1328   1722  (9657) 3405823 *
   369   14.6  1.5 15.8  chr8              15145513 15145642 (39159029) C Dada-tA_DR        DNA/Dada              (424)   8248    8135 3405824 *
   402    8.1  0.0  0.0  chr8              15145515 15145594 (39159077) C Merlin-1_DR       DNA/Merlin           (2372)   8155    8076 3405825  
  8349    3.4  0.6  2.8  chr8              15145595 15146648 (39158023) + hAT-N96_DR        DNA/hAT-Ac                1   1031     (0) 3405826  
   314   17.8  5.6  2.7  chr8              15145602 15145658 (39159013) + Zisupton-7_DR     DNA/Zisupton          12433  12580  (4502) 3405827 *
   224   15.9  6.3  0.0  chr8              15146669 15146731 (39157940) + Ginger1-2_DR      DNA/Ginger-1           3101   3167  (3455) 3405828 *
   278   16.0  0.0  0.0  chr8              15146679 15146728 (39157943) C Helitron-N2_DR    RC/Helitron          (1369)   1094    1045 3405829 *
   317   18.9  2.0 11.8  chr8              15146685 15146786 (39157885) + DNA-2-32_DR       DNA/CMC-EnSpm?         3748   3840  (4942) 3405830 *
   533   17.3  0.0  2.9  chr8              15146702 15146808 (39157863) C EnSpm-N11_DR      DNA/CMC-EnSpm        (1524)   3829    3726 3405831 *
   583    9.8  0.0  0.0  chr8              15146727 15146808 (39157863) C DNA8-17_DR        DNA/hAT-Tip100        (141)   1672    1591 3405832  
   210   23.9  1.5  0.0  chr8              15146729 15146739 (39157932) + EnSpm-N11_DR      DNA/CMC-EnSpm          1491   1558  (3795) 3405833 *
   596    5.5  0.0  0.0  chr8              15146736 15146808 (39157863) C SINE2-4_DR        SINE/tRNA-V-RTE         (6)    365     293 3405834  
   241   16.9  0.0 10.4  chr8              15146776 15146828 (39157843) C CryptonV-N5_DR    DNA/Crypton-V       (18724)   5813    5766 3405835 *
   524   13.9  2.3  0.0  chr8              15146809 15146821 (39157850) + EnSpm-N48B_DR     DNA/CMC-EnSpm          2353   2440  (4519) 3405836  
   492   17.7  2.1  0.0  chr8              15146809 15146820 (39157851) + DNA6-6_DR         DNA                    6822   6917  (4364) 3405837 *
   229   25.0  0.0  2.3  chr8              15146825 15146914 (39157757) + hAT-N198_DR       DNA/hAT-Charlie        1153   1240   (159) 3405838  
  4958    9.7 11.2  1.1  chr8              15147666 15148521 (39156150) C TDR23             DNA                     (0)   1147     206 3405839  
   878   22.0  2.5  0.0  chr8              15148531 15149392 (39155279) + SAT-2_DR          Satellite                 1    883     (6) 3405840  
   208   19.2  0.0  0.0  chr8              15150113 15150124 (39154547) C Zisupton-1_DR     DNA/Zisupton          (493)   9136    9085 3405841  
   244    5.0  2.5  0.0  chr8              15150125 15150164 (39154507) C hAT-N131_DR       DNA/hAT-Ac           (1736)    328     288 3405842  
   381   15.0  1.3  1.0  chr8              15150847 15150944 (39153727) C EnSpm-N27_DR      DNA/CMC-EnSpm           (2)    171      72 3405843  
  1119    9.5  0.0 11.8  chr8              15150962 15151151 (39153520) C DNA-1-7_DR        DNA/PIF-Harbinger       (0)   1438    1269 3405844  
  3389   11.7  8.0  1.1  chr8              15151162 15151776 (39152895) C DNA-1-7_DR        DNA/PIF-Harbinger     (776)    662       6 3405845  
   218   11.1 10.9  1.7  chr8              15151782 15151836 (39152835) + EnSpm-N27_DR      DNA/CMC-EnSpm           112    171     (2) 3405846  
  4503   12.5  5.2  1.9  chr8              15152033 15152776 (39151895) + TDR13             DNA                       5    772     (0) 3405847  
   965   14.9 28.6  0.0  chr8              15153617 15153864 (39150807) C Kolobok-N3_DR     DNA/Kolobok-T2?         (0)    370      52 3405848  
   371   17.0  1.1  1.1  chr8              15154869 15154963 (39149708) + Zisupton-6_DR     DNA/Zisupton           1206   1300 (20816) 3405849 *
   389    9.6  6.8  0.0  chr8              15154891 15154963 (39149708) C ENSPM-6_DR        DNA/CMC-EnSpm       (19214)  13402   13325 3405850  
   340   14.3  5.0  2.9  chr8              15154914 15154961 (39149710) + Helitron-4_DR     RC/Helitron           13473  13522 (18346) 3405851 *
   668    8.9  1.0  0.0  chr8              15154962 15155062 (39149609) + TZF28B            DNA/TcMar-Tc1             1    102  (1512) 3405852  
   315   19.8  8.0  0.8  chr8              15154964 15154980 (39149691) + Penelope-1_DR     LINE/Penelope            63    182  (4264) 3405853 *
   296   11.1  0.0  0.0  chr8              15155106 15155150 (39149521) C TZF28             DNA/TcMar-Tc1        (1563)     50       6 3405854 *
   410   24.7  0.0  1.1  chr8              15155149 15155208 (39149463) + (CGGT)n           Simple_repeat             1    139     (0) 3405855  
   411   19.8  0.0  0.0  chr8              15155209 15155289 (39149382) + (TCCA)n           Simple_repeat             4     84     (0) 3405856  
   322    7.8  3.9  0.0  chr8              15155295 15155345 (39149326) + EnSpm-N59_DR      DNA/CMC-EnSpm?         1951   2003  (1666) 3405857  
   995   17.5  0.0  0.0  chr8              15155357 15155527 (39149144) C hAT-N167B_DR      DNA/hAT-Charlie       (165)   1408    1238 3405858  
   811   16.4  0.0 13.0  chr8              15155369 15155550 (39149121) + EnSpm-6N1_DR      DNA/CMC-EnSpm          6259   6419  (2817) 3405859 *
   206   18.6  1.7  0.0  chr8              15155665 15155677 (39148994) C hAT-N48B_DR       DNA/hAT-Ac            (426)   1714    1655 3405860  
   224   15.2  0.0  0.0  chr8              15155678 15155723 (39148948) C EnSpm-9_DR        DNA/CMC-EnSpm        (7816)    804     759 3405861  
  1683    9.4 20.6  1.1  chr8              15156230 15156539 (39148132) + hAT-N137_DR       DNA/hAT-Ac             2337   2706   (865) 3405862  
   258   12.0  2.0  0.0  chr8              15156496 15156545 (39148126) C hAT-N167B_DR      DNA/hAT-Charlie       (286)   1287    1237 3405858 *
   814   11.9  0.7  1.4  chr8              15156675 15156819 (39147852) + REX1-1_DR         LINE/Rex-Babar         2917   3060   (530) 3405863  
   384   13.0  0.0  0.0  chr8              15156840 15156893 (39147778) C Harbinger-4N1_DR  DNA/PIF-Harbinger     (967)     54       1 3405864  
   823   14.2  0.0  7.4  chr8              15156904 15157063 (39147608) + Kolobok-N1_DR     DNA/Kolobok-T2?         566    714    (85) 3405865  
   284    8.6  2.1  6.7  chr8              15158227 15158413 (39146258) + T-rich            Low_complexity            2    180     (0) 3405866  
   915    4.8  0.8  0.0  chr8              15159653 15159776 (39144895) + hAT-N22_DR        DNA/hAT-Ac             1614   1738     (0) 3405867  
   313   25.6  0.2  3.3  chr8              15159901 15160024 (39144647) + EnSpm-8_DR        DNA/CMC-EnSpm          7693   7784  (1657) 3405868 *
   795   12.4  0.0  0.0  chr8              15159932 15160052 (39144619) C ANGEL             DNA/Kolobok            (19)    290     170 3405869  
   322   27.3  6.2  7.6  chr8              15160041 15160266 (39144405) C Merlin-2_DR       DNA/Merlin           (6495)   7426    7204 3405870 *
  1395   16.0  8.5  0.3  chr8              15160071 15160352 (39144319) + ANGEL             DNA/Kolobok               5    309     (0) 3405871  
   345   23.8  6.7  7.4  chr8              15160224 15160373 (39144298) + DNA2-7_DR         DNA                    4781   4929  (4721) 3405872 *
   906   19.3  0.0  1.1  chr8              15160342 15160524 (39144147) + EnSpm-N11_DR      DNA/CMC-EnSpm          1550   1730  (3623) 3405873 *
  1530    9.3 17.7  8.1  chr8              15160378 15160693 (39143978) + DNA8-17_DR        DNA/hAT-Tip100         1327   1670   (143) 3405874  
   599   20.0  3.3  3.9  chr8              15160905 15161086 (39143585) + hAT-N131_DR       DNA/hAT-Ac              119    299  (1765) 3405875 *
   674   10.7  1.6  0.0  chr8              15160968 15161089 (39143582) + DNA9-3_DR         DNA/MULE-MuDR?         9511   9634  (1745) 3405876  
   565   21.3  1.9  2.5  chr8              15160969 15160983 (39143688) C DNA8-25_DR        DNA                  (3218)    749     673 3405877 *
   638   10.1  2.3  1.5  chr8              15160984 15161114 (39143557) + Helitron-N3B_DR   RC/Helitron            2394   2525  (4079) 3405878 *
  2550   16.7  4.5  2.2  chr8              15161005 15161084 (39143587) + CryptonV-N5_DR    DNA/Crypton-V         15261  15353  (9184) 3405879  
  4271    9.8  7.2  1.7  chr8              15161085 15161818 (39142853) + HATN2_DR          DNA/hAT                   1    774   (445) 3405880  
   565   21.3  1.9  2.5  chr8              15161115 15161127 (39143544) C DNA8-25_DR        DNA                  (3218)    672     592 3405877 *
   612   19.9  6.7  2.3  chr8              15161683 15161847 (39142824) C EnSpm-N13_DR      DNA/CMC-EnSpm       (10876)  11273   11102 3405881  
   569   11.5  7.0  4.6  chr8              15161836 15161963 (39142708) + DNA11TA1_DR       DNA/CMC-EnSpm            67    197     (6) 3405882 *
   692   21.0  4.5 12.0  chr8              15162347 15162386 (39142285) + Zisupton-6_DR     DNA/Zisupton          20691  20708  (1408) 3405883  
  2258    7.9 23.3  1.6  chr8              15162387 15162836 (39141835) C Mariner-N38_DR    DNA/TcMar-Tc1           (1)    546       1 3405884  
   609   10.5  2.0 15.5  chr8              15162709 15162854 (39141817) + Zisupton-6_DR     DNA/Zisupton           9097   9225 (12891) 3405885 *
  1803   15.5  6.0 17.7  chr8              15162977 15163641 (39141030) + DNA-N24_DR        DNA                       3    601   (376) 3405886  
   303   18.8 11.2  8.8  chr8              15163682 15163815 (39140856) + DNA-N24_DR        DNA                     841    977     (0) 3405887  
  2432    8.5 10.4  0.0  chr8              15164022 15164396 (39140275) C Rex1-40B3_DR      LINE/Rex-Babar          (0)    414       1 3405888  
  1785   11.3  4.5  1.0  chr8              15165236 15165522 (39139149) C Rex1-23_DRe       LINE/Rex-Babar         (12)   2238    1942 3405889  
  2571   12.2  3.3  0.5  chr8              15165528 15165962 (39138709) + EnSpm-N23_DR      DNA/CMC-EnSpm           161    593    (45) 3405890  
  4491    8.7  6.3  1.3  chr8              15166004 15166682 (39137989) C hAT-N42_DR        DNA/hAT-Ac              (0)    713       1 3405891  
   764   18.3  8.2  0.4  chr8              15166708 15166926 (39137745) C TDR6              DNA                     (4)    246      11 3405892  
   259   29.2  5.5  3.6  chr8              15167654 15167873 (39136798) + MuDR-1_DR         DNA/MULE-NOF?          2207   2430  (4983) 3405893 *
   441   27.8  5.9  1.8  chr8              15167720 15167939 (39136732) + Kolobok-N2_DR     DNA/Kolobok-T2            6    234  (1137) 3405894  
   417   13.4  6.2  0.0  chr8              15168110 15168137 (39136534) + Merlin-1_DR       DNA/Merlin             1094   1127  (9400) 3405895  
  5524   10.1 20.0  1.0  chr8              15168138 15169213 (39135458) + DNA-X-4_DR        DNA                       1   1245     (0) 3405896  
   870   15.4  1.8  2.4  chr8              15169069 15169234 (39135437) + Merlin-1_DR       DNA/Merlin             1406   1570  (8957) 3405897 *
   575   13.4  0.0 20.4  chr8              15169726 15169884 (39134787) C TDR12             DNA                     (2)    240     109 3405898  
  1856    8.2 20.4  0.5  chr8              15169914 15170231 (39134440) C HE1_DR1           SINE/tRNA-V-RTE        (18)    384       4 3405899  
  1555   14.7 12.9  0.9  chr8              15170237 15170545 (39134126) C TDR22B            DNA                   (855)    393      48 3405900  
   398   11.7 26.9  1.5  chr8              15170667 15170770 (39133901) C EnSpm-N16_DR      DNA/CMC-EnSpm           (0)    202      73 3405901 *
  1034    9.9  4.0  0.0  chr8              15170752 15170903 (39133768) + hAT-N137_DR       DNA/hAT-Ac             2545   2702   (869) 3405902 *
  1073    6.1  0.0  0.0  chr8              15170772 15170837 (39133834) + SINE2-3_DR        SINE/tRNA-V-RTE         233    298    (70) 3405903  
   570    9.2  1.5  9.0  chr8              15170838 15170968 (39133703) + TDR9              DNA                       1    122    (86) 3405904  
   477   10.8  0.0  1.2  chr8              15170902 15170985 (39133686) C EnSpm-N16_DR      DNA/CMC-EnSpm         (119)     83       1 3405905 *
   757   17.4  7.7  0.6  chr8              15170904 15170926 (39133745) + ZFERV-2N2-I_DR    LTR/ERV1               5764   5929  (1518) 3405906  
   250   21.5  1.0 10.5  chr8              15170986 15171005 (39133666) + IS3EU-1_DR        DNA/IS3EU              3621   3715  (4989) 3405907  
   985   15.4 14.1  4.0  chr8              15171680 15171956 (39132715) + hAT-N177_DR       DNA/hAT-Tip100          288    591   (379) 3405908  
   214   23.7  1.7  0.0  chr8              15173302 15173360 (39131311) C EnSpm-N13_DR      DNA/CMC-EnSpm        (1452)  20697   20638 3405909 *
   228   27.4  0.0  0.0  chr8              15173310 15173371 (39131300) C Kolobok-N10C_DR   DNA/Kolobok            (13)    331     270 3405910  
   414   19.2  0.0 12.3  chr8              15173707 15173825 (39130846) C DNA-N19_DR        DNA                     (1)    662     557 3405911  
   246   21.8 12.9  3.7  chr8              15173774 15173897 (39130774) + KolobokN78B_DR    DNA/Kolobok-T2          492    626   (391) 3405912 *
  1839   17.9  5.3  5.1  chr8              15173816 15174268 (39130403) + HarbingerN7_DR    DNA/PIF-Harbinger        25    478     (0) 3405913  
  1224   14.5 18.4  1.9  chr8              15174467 15174733 (39129938) + HE1_DR1           SINE/tRNA-V-RTE          70    379    (23) 3405914  
  1116   22.6  4.2  3.2  chr8              15174734 15174763 (39129908) C DNA-8-9_DR        DNA/hAT-Ac           (1347)   2303    2063 3405915  
  6549    8.5  1.6  1.2  chr8              15174776 15175702 (39128969) + TDR2              DNA/TcMar-Tc1             7    937     (0) 3405916  
   236   12.5 10.2  1.9  chr8              15177232 15177280 (39127391) + EnSpm-N26_DR      DNA/CMC-EnSpm             1     53   (560) 3405917 *
   355   15.4  6.6  0.0  chr8              15177247 15177337 (39127334) + EnSpm-N26B_DR     DNA/CMC-EnSpm            26    122    (99) 3405918  
   224   21.8  7.5  7.5  chr8              15177281 15177325 (39127346) C EnSpm-N26B_DR     DNA/CMC-EnSpm           (0)    221     128 3405919 *
  1395   17.3  0.6  6.3  chr8              15177424 15177757 (39126914) C DNA2-3_DR         DNA/Merlin              (0)   1245     930 3405920  
   371   11.9  8.4  7.0  chr8              15177752 15177905 (39126766) C Helitron-4_DR     RC/Helitron         (18373)  13495   13340 3405921 *
   803   13.9  4.2  8.9  chr8              15177758 15177885 (39126786) C EnSpm-N13_DR      DNA/CMC-EnSpm        (4132)  17989   17588 3405922  
  1082   18.5  3.6  8.1  chr8              15177920 15178296 (39126375) + L2-4_DRe          LINE/L2                3262   3606     (1) 3405923  
   284    7.8  0.0  0.0  chr8              15178259 15178322 (39126349) C DNA-1-7_DR        DNA/PIF-Harbinger     (707)    731     668 3405924 *
   200   17.1  0.0  2.4  chr8              15178260 15178343 (39126328) + L1-11_DR          LINE/L1                5355   5436  (1888) 3405925 *
   535   15.2 14.2  3.0  chr8              15178295 15178327 (39126344) C DNA9-5_DR         DNA                  (3529)   1398    1197 3405926  
   244    9.5  0.0  1.4  chr8              15178323 15178333 (39126338) + (TTA)n            Simple_repeat             3     76     (0) 3405927 *
   666   18.1  3.4  0.0  chr8              15178328 15178476 (39126195) + EnSpm-N41_DR      DNA/CMC-EnSpm           882   1035  (3886) 3405928  
  1692   11.2  7.1  3.6  chr8              15178541 15178837 (39125834) C TDR13             DNA                    (43)    729     423 3405929  
   209   27.6  0.0  0.0  chr8              15179734 15179793 (39124878) + CryptonV-3_DR     DNA/Crypton-V           443    502 (22951) 3405930  
  2454   10.1 11.2  0.7  chr8              15179794 15180283 (39124388) + TDR7              DNA                       1    541     (0) 3405931  
   621   14.2 11.7  4.6  chr8              15180591 15180753 (39123918) C EnSpm-3N1_DR      DNA/CMC-EnSpm           (3)    180       7 3405932  
   905   11.9  4.0  3.5  chr8              15180766 15180965 (39123706) + EnSpm-N16_DR      DNA/CMC-EnSpm             1    201     (1) 3405933  
  2835   13.3  7.4  0.2  chr8              15181029 15181085 (39123586) C EnSpm-N13_DR      DNA/CMC-EnSpm       (13929)   8220    7700 3405934  
  3223    7.7  5.3  0.0  chr8              15181086 15181577 (39123094) + Mariner-N38_DR    DNA/TcMar-Tc1            30    547     (0) 3405935  
   267   17.3  3.8 18.3  chr8              15181490 15181595 (39123076) + hAT-N164_DR       DNA/hAT-Tip100         1283   1375   (665) 3405936 *
   796   16.9 27.8  3.7  chr8              15182948 15183278 (39121393) C Kolobok-N11_DR    DNA/Kolobok-T2         (30)    441      34 3405937  
  4085   14.1  7.5  2.5  chr8              15183639 15184448 (39120223) + L2-14_DRe         LINE/L2                 309   1158    (36) 3405938  
   230   24.9  1.0  8.5  chr8              15184648 15184748 (39119923) C DNA2-10_DR        DNA                  (2200)   1321    1228 3405939  
   292   17.0  0.0  0.0  chr8              15185964 15186010 (39118661) C hAT-N126B_DR      DNA/hAT-Ac            (544)     56      10 3405940  
  1851   14.0  8.2 18.7  chr8              15186245 15187198 (39117473) + EnSpm-19_DR       DNA/CMC-EnSpm          2609   3022   (724) 3405941  
   610   12.3  0.0  4.4  chr8              15187646 15187764 (39116907) C DNA-8-7_DR        DNA/hAT               (124)    925     812 3405942 *
  2578    9.5  3.0  1.2  chr8              15187735 15188057 (39116614) + hAT-N137_DR       DNA/hAT-Ac             2307   2636   (935) 3405943  
   546   10.1  0.0  0.0  chr8              15188058 15188136 (39116535) + TDR9              DNA                       1     79   (129) 3405944  
  4301   12.2  4.0  1.6  chr8              15188142 15188896 (39115775) C DNA-8-7_DR        DNA/hAT               (229)    820      48 3405942  
   248   27.4  1.0  2.1  chr8              15188944 15189040 (39115631) C Merlin-2_DR       DNA/Merlin           (6508)   7413    7318 3405945 *
   795   19.2 14.6  3.0  chr8              15188955 15189228 (39115443) C ANGEL             DNA/Kolobok             (4)    305       1 3405946  
   305   22.3 11.1  3.8  chr8              15189229 15189256 (39115415) C EnSpm-N1_DR       DNA/CMC-EnSpm        (1873)    657     636 3405947  
   203   15.8  0.0  0.0  chr8              15189338 15189375 (39115296) C Tx1-43_DR         LINE/L1-Tx1          (4250)   1244    1207 3405948  
   201   20.8 13.2  4.9  chr8              15189553 15189628 (39115043) C Gypsy-179_DR-I    LTR/Gypsy            (3597)    328     247 3405949  
   241   11.4  0.0  0.0  chr8              15190368 15190402 (39114269) C Zisupton-3_DR     DNA/Zisupton         (3806)   4149    4115 3405950  
   416   14.1  0.0  0.0  chr8              15190475 15190533 (39114138) + TE-X-7_DR         LINE?/Penelope?           1     59   (780) 3405951  
  3451   11.2 12.5  8.2  chr8              15190534 15191285 (39113386) + HarbingerN5_DR    DNA/PIF-Harbinger         1    782    (79) 3405952  
   316    7.3  0.0  0.0  chr8              15191320 15191360 (39113311) + TE-X-7_DR         LINE?/Penelope?          58     98   (741) 3405951  
   577   21.1  0.8  0.8  chr8              15191441 15191564 (39113107) + TE-X-7_DR         LINE?/Penelope?         632    755    (84) 3405953  
   229   36.0  0.0  1.6  chr8              15192920 15192941 (39111730) C Zisupton-6_DR     DNA/Zisupton        (12604)   9512    9422 3405954  
   277   28.3  0.0  0.0  chr8              15192942 15193040 (39111631) + Helitron-2_DR     RC/Helitron           11739  11837 (15575) 3405955  
   229   24.0  1.9  2.9  chr8              15192953 15192966 (39111705) + EnSpm-N37_DR      DNA/CMC-EnSpm          4058   4156  (2488) 3405956 *
   416   18.3  0.0  0.0  chr8              15192959 15193040 (39111631) C Merlin-1_DR       DNA/Merlin           (8886)   1641    1560 3405957  
   284   23.2  6.9  1.9  chr8              15192971 15193071 (39111600) + Merlin-1_DR       DNA/Merlin             1057   1162  (9365) 3405958 *
   329    8.3  2.1  0.0  chr8              15193038 15193085 (39111586) C TE-X-6_DR         DNA/Crypton-A           (8)   1546    1498 3405959  
   292   30.2  0.0  3.6  chr8              15193041 15193052 (39111619) + Polinton-4N1_DR   DNA/Maverick           4753   4833  (5603) 3405960 *
   239   27.9  2.6  1.8  chr8              15193072 15193083 (39111588) C EnSpm-N13_DR      DNA/CMC-EnSpm        (3110)  19039   18926 3405961  
  2375    9.0 15.1  1.1  chr8              15193084 15193488 (39111183) C TDR8              DNA/PIF-Harbinger     (694)    461       1 3405962  
   328   12.8  0.0  0.0  chr8              15193452 15193498 (39111173) + Merlin-2_DR       DNA/Merlin             4786   4832  (9089) 3405963 *
   273   14.6  0.0  2.1  chr8              15193456 15193504 (39111167) + TDR8B             DNA/hAT-Ac              794    841   (122) 3405964 *
   289   12.8  1.4  9.4  chr8              15194475 15194543 (39110128) C Kolobok-N16B_DR   DNA/Kolobok?            (7)   1136    1073 3405965 *
  1002    9.0  3.2  0.6  chr8              15194531 15194687 (39109984) + L2-5_DRe          LINE/L2                2008   2168    (59) 3405966  
   981   13.4 13.9  0.0  chr8              15194688 15194717 (39109954) + hAT-N127_DR       DNA/hAT-Charlie        9513   9725   (591) 3405967  
   304   24.7  2.1  0.0  chr8              15194715 15194807 (39109864) C Kolobok-N16B_DR   DNA/Kolobok?           (55)   1088     994 3405965 *
  6626    2.2  1.8  0.0  chr8              15194840 15195611 (39109060) C DNA2-2_DR         DNA                     (0)    786       1 3405968  
  3093   19.7  4.8  2.5  chr8              15195626 15196368 (39108303) C Kolobok-N16_DR    DNA/Kolobok?          (266)    976     217 3405969  
   236   16.9 12.0  6.4  chr8              15197366 15197385 (39107286) + Helitron-N3_DR    RC/Helitron            1493   1525  (1491) 3405970  
   244   11.4  6.8  0.0  chr8              15197386 15197429 (39107242) + hAT-N21B_DR       DNA/hAT-Ac              697    743   (558) 3405971  
   223   15.9  7.9  0.0  chr8              15197389 15197400 (39107271) C MuDR-2_DR         DNA/MULE-MuDR        (5804)  18129   18113 3405972 *
  3318    8.2  3.9  1.6  chr8              15197401 15197935 (39106736) C Mariner-N38_DR    DNA/TcMar-Tc1           (0)    547       1 3405973  
   236   16.9 12.0  6.4  chr8              15197452 15197482 (39107189) + Helitron-N3_DR    RC/Helitron            1526   1580  (1436) 3405970 *
  1426   11.2  4.9  4.2  chr8              15197748 15198053 (39106618) C Helitron-4_DR     RC/Helitron         (18158)  13710   13403 3405974  
   662    8.6  0.7  0.0  chr8              15197934 15198072 (39106599) C Zisupton-6_DR     DNA/Zisupton         (5577)  16539   16400 3405975 *
  3284   11.8  3.6  1.6  chr8              15197936 15197999 (39106672) + Merlin-1_DR       DNA/Merlin             1628   2238  (8289) 3405976  
   591   15.5  0.6  0.6  chr8              15197937 15198111 (39106560) C Kolobok-4_DR      DNA/Kolobok-T2       (1440)   5191    5017 3405977 *
   292   18.5  2.5  0.8  chr8              15198006 15198125 (39106546) + hAT-N31_DR        DNA/hAT-Ac              129    250  (1212) 3405978 *
   268   10.0  0.0  0.0  chr8              15198160 15198199 (39106472) C Mariner-10_DR     DNA/TcMar-Tc1        (1557)     40       1 3405979  
  1251   12.2  7.7  3.9  chr8              15198216 15198462 (39106209) C Gypsy-235_DR-LTR  LTR/Gypsy?             (22)    859     604 3405980  
  2075   15.9  3.0 20.5  chr8              15198464 15199159 (39105512) + HATN7_DR          DNA/hAT                   1    595     (0) 3405981  
  2040   12.5 22.9  2.5  chr8              15199160 15199663 (39105008) C Gypsy-235_DR-LTR  LTR/Gypsy?            (272)    609       4 3405980  
   223   18.4  0.0  0.0  chr8              15200091 15200139 (39104532) C EnSpm-N4B_DR      DNA/CMC-EnSpm?          (7)    213     165 3405982  
   222   26.5  8.8  0.0  chr8              15200133 15200200 (39104471) C EnSpm-15_DR       DNA/CMC-EnSpm        (2083)   9371    9298 3405983 *
   271   11.1 13.3  0.0  chr8              15200146 15200190 (39104481) + DNA9-3_DR         DNA/MULE-MuDR?         9629   9679  (1700) 3405984  
   264   17.9 25.0  0.0  chr8              15200201 15200212 (39104459) + EnSpm-N44_DR      DNA/CMC-EnSpm          5427   5514  (3138) 3405985  
  4666    8.5 23.7  0.6  chr8              15200213 15201044 (39103627) + TE-X-3_DR         DNA/PIF-ISL2EU            1   1023     (0) 3405986  
   243   13.5  3.8  1.9  chr8              15201054 15201106 (39103565) C hAT-N177C_DR      DNA/hAT-Tip100       (1235)    497     444 3405987  
  4189    8.0  3.4  2.4  chr8              15201117 15201729 (39102942) + CryptonV-1_DR     DNA/Crypton-V         14013  14631  (3242) 3405988  
   320   14.7  5.2  2.5  chr8              15201662 15201738 (39102933) C EnSpm-N49B_DR     DNA/CMC-EnSpm         (977)   1573    1495 3405989 *
   993   22.8 10.0  0.0  chr8              15201726 15202006 (39102665) + HarbingerN7_DR    DNA/PIF-Harbinger       166    474     (4) 3405990  
   627   21.1  0.8  1.6  chr8              15203905 15204029 (39100642) C CryptonV-N5_DR    DNA/Crypton-V       (18967)   5570    5447 3405991 *
  1097   12.2  2.2  1.6  chr8              15203919 15204101 (39100570) C HE1_DR1           SINE/tRNA-V-RTE        (13)    389     206 3405992  
   935   15.5  1.7  7.8  chr8              15203921 15204151 (39100520) C Helitron-2_DR     RC/Helitron          (3587)  23825   23608 3405993 *
   517    9.8  0.0  0.0  chr8              15204062 15204193 (39100478) + (CA)n             Simple_repeat             2    133     (0) 3405994 *
   533   14.4  0.8  6.3  chr8              15204120 15204252 (39100419) C DNA6-6_DR         DNA                  (1273)  10008    9883 3405995  
   430   18.8 23.9  0.0  chr8              15204162 15204278 (39100393) + Harbinger-N17_DR  DNA/PIF-Harbinger       727    871   (774) 3405996 *
   441   17.9  3.2  1.2  chr8              15204194 15204219 (39100452) + Polinton-1_DR     DNA/Maverick          17621  17781   (704) 3405997  
  4887    9.1  5.4  0.3  chr8              15204256 15204981 (39099690) C TDR2              DNA/TcMar-Tc1         (173)    764       2 3405998  
   486    9.2  0.2  3.1  chr8              15204982 15205066 (39099605) + CryptonV-3_DR     DNA/Crypton-V          8197   8262 (15191) 3405999  
   441   10.8  5.9  0.0  chr8              15204979 15205080 (39099591) C CryptonV-3_DR     DNA/Crypton-V       (22945)    508     401 3406000 *
   421   14.9  6.2  0.7  chr8              15204981 15205108 (39099563) + Harbinger-N17_DR  DNA/PIF-Harbinger       327    461  (1184) 3406001 *
  3558   18.0  5.7  0.7  chr8              15205948 15206818 (39097853) C DNA-6-N8_DR       DNA                     (0)   2308    1394 3406002  
   434   13.8  7.1 10.7  chr8              15206708 15206861 (39097810) + DNA-6-N8_DR       DNA                    2160   2308     (0) 3406003 *
   454   11.4  2.5  1.2  chr8              15206865 15206944 (39097727) + CryptonV-N6_DR    DNA/Crypton-V            72    152   (410) 3406004  
   250   16.7  0.0  0.0  chr8              15206955 15206996 (39097675) + CryptonV-N6_DR    DNA/Crypton-V           240    281   (281) 3406005  
  1607   18.8 10.0  0.7  chr8              15207574 15207619 (39097052) + EnSpm-6N1_DR      DNA/CMC-EnSpm          5998   6412  (2823) 3406006  
  2041   10.8  8.7  0.0  chr8              15207620 15207953 (39096718) + SINE2-4_DR        SINE/tRNA-V-RTE           9    371     (0) 3406007  
   900   18.3  3.3  6.4  chr8              15207745 15207984 (39096687) C DNA7-N2_DR        DNA/hAT-hAT6          (380)   1634    1402 3406008 *
   409   17.5  8.2  0.0  chr8              15208028 15208124 (39096547) + TDR19C            DNA/hAT-Charlie          39    143   (253) 3406009  
   252   16.5  2.7 10.1  chr8              15208425 15208447 (39096224) C piggyBac-1_DR     DNA/PiggyBac         (2046)     83      66 3406010  
   719   13.4 11.2  5.0  chr8              15208448 15208635 (39096036) + hAT-N108_DR       DNA/hAT-Ac                2    200   (376) 3406011  
  4162   10.8 10.8  4.0  chr8              15208637 15209361 (39095310) C TDR13             DNA                     (0)    772       1 3406012  
   205    5.2  4.3 17.7  chr8              15209362 15209431 (39095240) + hAT-N108_DR       DNA/hAT-Ac              194    255   (321) 3406013  
   597   20.0  5.0  4.5  chr8              15209459 15209550 (39095121) + DNA6-6_DR         DNA                    7796   7888  (3393) 3406014  
  1961    9.6  7.2  0.9  chr8              15209551 15209856 (39094815) + SINE2-4_DR        SINE/tRNA-V-RTE           1    325    (46) 3406015  
   246   25.0  4.4  3.3  chr8              15209777 15209867 (39094804) + CryptonV-N5_DR    DNA/Crypton-V          5272   5363 (19174) 3406016 *
   203   19.6  8.7  0.0  chr8              15209933 15209978 (39094693) C DNA2-16_DR        DNA                  (6587)  11464   11415 3406017  
   323   17.7  1.6  0.0  chr8              15210012 15210073 (39094598) + Kolobok-N10B_DR   DNA/Kolobok             203    265     (6) 3406018  
   207   14.9  4.3  0.0  chr8              15210039 15210085 (39094586) C hAT-N183_DR       DNA/hAT-Ac           (1624)    371     323 3406019 *
  1615   12.4 13.4  0.0  chr8              15211365 15211647 (39093024) + EnSpm-N30_DR      DNA/CMC-EnSpm            65    385   (267) 3406020  
   746   17.5  0.0  0.0  chr8              15211656 15211671 (39093000) C EnSpm-15_DR       DNA/CMC-EnSpm        (2075)   9379    9364 3406021  
  1724   12.2 19.4  0.0  chr8              15211672 15211965 (39092706) + SINE2-3B_DR       SINE/tRNA-V               1    351     (0) 3406022  
  1500   11.6  1.7  0.0  chr8              15211966 15212197 (39092474) + EnSpm-N30_DR      DNA/CMC-EnSpm           417    652     (0) 3406023  
   955   16.2  3.0  1.5  chr8              15212200 15212399 (39092272) C DNA11TA1_DR       DNA/CMC-EnSpm           (0)    203       1 3406024  
   863    9.2  0.8  0.0  chr8              15212402 15212531 (39092140) + DNA15TA1_DR       DNA/CMC-EnSpm             1    131   (311) 3406025  
   324    6.9  0.0  0.0  chr8              15212540 15212591 (39092080) + DNA15TA1_DR       DNA/CMC-EnSpm           400    442     (0) 3406026  
   264   29.9  1.1  3.4  chr8              15213129 15213218 (39091453) + hAT-N48B_DR       DNA/hAT-Ac             1583   1670   (470) 3406027 *
   291   28.4  0.0  0.0  chr8              15213149 15213215 (39091456) + (CGTG)n           Simple_repeat             1     67     (0) 3406028  
   263   31.3  7.0  3.0  chr8              15213222 15213279 (39091392) + Gypsy82-LTR_Dr    LTR/Gypsy               644    792   (553) 3406029  
   376   13.7  5.8  0.9  chr8              15214034 15214136 (39090535) + hAT-N110_DR       DNA/hAT?                  4    111   (586) 3406030 *
   773   19.3  6.7  3.2  chr8              15214134 15214338 (39090333) C Mariner-N25_DR    DNA/TcMar-ISRm11       (74)    859     648 3406031  
  3179   11.0  2.4  0.5  chr8              15214339 15214830 (39089841) C Harbinger-N31_DR  DNA/PIF-Harbinger       (0)    685     176 3406032  
   219   21.2  8.3  2.0  chr8              15214850 15214882 (39089789) C Helitron-N3B_DR   RC/Helitron          (4059)   2545    2444 3406033  
   262    7.4  1.8  1.8  chr8              15214891 15214910 (39089761) C EnSpm-N37_DR      DNA/CMC-EnSpm        (2494)   4153    4134 3406034  
  6091    6.0 19.9  0.4  chr8              15214911 15215912 (39088759) + HATN5_DR          DNA/hAT-Ac                1   1156     (0) 3406035  
   403   18.6 36.8  1.1  chr8              15215921 15216121 (39088550) C Mariner-N25_DR    DNA/TcMar-ISRm11      (315)    618     347 3406031  
   267    5.6  0.0  0.0  chr8              15216136 15216171 (39088500) C Mariner-N25_DR    DNA/TcMar-ISRm11      (897)     36       1 3406031  
   249   24.3  0.0  4.5  chr8              15216172 15216240 (39088431) + hAT-N110_DR       DNA/hAT?                181    246   (451) 3406036  
  1138    8.1  2.2  2.8  chr8              15216262 15216439 (39088232) C EnSpm-3N1_DR      DNA/CMC-EnSpm           (0)    183       7 3406037  
   451   18.4  0.0  1.1  chr8              15216596 15216683 (39087988) C hAT-N59B_DR       DNA/hAT-Tip100        (552)    298     212 3406038  
   203   25.8  3.0  0.0  chr8              15216700 15216765 (39087906) C L1-104_DR         LINE/L1              (1286)   4341    4274 3406039  
  2821   13.2  5.2  2.8  chr8              15217662 15218182 (39086489) + Harbinger-N30_DR  DNA/PIF-Harbinger?        1    533    (66) 3406040  
  3074    9.5  2.3 17.3  chr8              15218183 15218791 (39085880) C DNA14-5-1_DR      DNA                   (104)    589      59 3406041  
   200   20.1  0.0  8.0  chr8              15218755 15218784 (39085887) + DNA-6-N2_DR       DNA                     622    647  (4409) 3406042 *
  1526    5.7  1.0  0.0  chr8              15218785 15218977 (39085694) + hAT-N4C_DR        DNA/hAT-Charlie           1    195     (0) 3406043  
   570    5.6  2.8  0.0  chr8              15218978 15219048 (39085623) C DNA14-5-1_DR      DNA                   (620)     73       1 3406044 *
   905   24.4  2.3  0.0  chr8              15218978 15219005 (39085666) + hAT-N22B_DR       DNA/hAT-Ac              802   1027   (352) 3406045  
   623   21.7  0.2  8.6  chr8              15219889 15220012 (39084659) + (CTTA)n           Simple_repeat             1    181   (306) 3406046  
   300   18.7  0.0 12.3  chr8              15220013 15220213 (39084458) + T-rich            Low_complexity            1    179     (0) 3406047  
   623   21.7  0.2  8.6  chr8              15220214 15220420 (39084251) + (CTTA)n           Simple_repeat           182    487     (0) 3406046  
   203   24.6  8.8  0.0  chr8              15220353 15220466 (39084205) C ERV1-N7-I_DR      LTR/ERV1             (3313)   5255    5132 3406048 *
   607   20.4  0.7  2.0  chr8              15220487 15220636 (39084035) C Mariner-N5C_DR    DNA/TcMar            (4426)   3495    3348 3406049 *
  2128   16.4  3.2  1.2  chr8              15220513 15220530 (39084141) C EnSpm-6N1_DR      DNA/CMC-EnSpm        (2806)   6430    6286 3406050  
  2421    9.7  3.4  0.6  chr8              15220531 15220884 (39083787) C SINE2-4_DR        SINE/tRNA-V-RTE         (0)    371       8 3406051  
  2128   16.4  3.2  1.2  chr8              15220885 15220913 (39083758) C EnSpm-6N1_DR      DNA/CMC-EnSpm        (2806)   6285    6022 3406050  
   346   19.3  1.2  9.9  chr8              15220893 15221330 (39083341) + T-rich            Low_complexity            1    400     (0) 3406052 *
   250   22.4 12.2  4.2  chr8              15221331 15221418 (39083253) + DNA-N26B_DR       DNA                     608   1091    (63) 3406053  
   913    4.5  0.0  0.0  chr8              15221432 15221541 (39083130) + DNA-2-11_DR       DNA/TcMar-Fot1           27    136   (853) 3406054  
   334   18.9 28.6  2.9  chr8              15222414 15222465 (39082206) C Kolobok-N16_DR    DNA/Kolobok?            (0)   1242    1151 3406055  
   404    8.5  0.0  1.7  chr8              15222466 15222525 (39082146) C DNA11TA1_DR       DNA/CMC-EnSpm           (0)    203     145 3406056  
   334   18.9 28.6  2.9  chr8              15222526 15222609 (39082062) C Kolobok-N16_DR    DNA/Kolobok?            (0)   1150     998 3406055  
  6273    9.9 14.1  0.4  chr8              15222629 15223650 (39081021) + Kolobok-N2_DR     DNA/Kolobok-T2          210   1370     (1) 3406057  
   428   23.3  1.5  5.3  chr8              15223662 15223797 (39080874) + DNA8-28_DR        DNA/hAT                3032   3162  (3980) 3406058 *
  1695    9.5 27.0  0.0  chr8              15223679 15223982 (39080689) C HE1_DR1           SINE/tRNA-V-RTE        (16)    386       1 3406059  
   952   19.8  1.3  3.6  chr8              15223983 15224022 (39080649) + DNA8-28_DR        DNA/hAT                3417   3451  (3691) 3406060  
   481   19.5  6.1  8.8  chr8              15224008 15224170 (39080501) C Kolobok-N16_DR    DNA/Kolobok?         (1083)    159       1 3406061 *
   312   11.8 11.8  0.0  chr8              15224647 15224697 (39079974) C Mariner-N8_DR     DNA/TcMar             (172)     57       1 3406062  
   784   22.5  8.8  1.2  chr8              15224848 15225085 (39079586) + hAT-N48_DR        DNA/hAT-Ac             1094   1349   (314) 3406063  
  2626   14.2  2.2  1.1  chr8              15225090 15225538 (39079133) C DNA-N4_DR         DNA                   (565)    477      24 3406064  
  1042   11.2 16.0  0.0  chr8              15225925 15226112 (39078559) C Harbinger-N32_DR  DNA/PIF-Harbinger      (13)    393     176 3406065  
   657   16.6  0.0  3.9  chr8              15226516 15226538 (39078133) + DNA6-6_DR         DNA                    7870   7887  (3394) 3406066  
  2540    9.6  1.9  1.1  chr8              15226539 15226906 (39077765) + SINE2-4_DR        SINE/tRNA-V-RTE           1    371     (0) 3406067  
   722   18.1  1.2  3.2  chr8              15226770 15226929 (39077742) + DNA7-N1_DR        DNA/Zisupton           4691   4847  (5570) 3406068 *
  1201   13.7 12.6  2.2  chr8              15228081 15228326 (39076345) C Kolobok-N10B_DR   DNA/Kolobok             (0)    271       1 3406069  
  1066    6.7  0.0  0.0  chr8              15228448 15228581 (39076090) C SINE2-3_DR        SINE/tRNA-V-RTE         (1)    367     234 3406070  
  1041    9.5  8.3  0.0  chr8              15228449 15228617 (39076054) C DNAX-23_DR        DNA                  (1425)  10376   10194 3406071 *
   442   16.0  6.7  3.5  chr8              15228597 15228703 (39075968) + Kolobok-N10B_DR   DNA/Kolobok               1    155   (189) 3406072 *
   203    9.4  0.0  0.0  chr8              15229479 15229510 (39075161) C EnSpm-14N1_DR     DNA/CMC-EnSpm         (466)   3719    3688 3406073  
   341    4.3  1.2  0.0  chr8              15230853 15231016 (39073655) + (TTTC)n           Simple_repeat             1    166     (0) 3406074  
  1109   11.8  2.7  5.0  chr8              15231126 15231349 (39073322) + DNA-2-15_DR       DNA                       1    219  (1065) 3406075  
  1075   16.3  8.4  4.5  chr8              15231734 15232055 (39072616) + DNA-2-15_DR       DNA                     821   1154   (130) 3406076  
   688   18.0  4.5  5.0  chr8              15233237 15233439 (39071232) + DIRS-1-LTR_DR     LTR/Ngaro                 5    139   (483) 3406077  
  1711   17.5 12.0  1.1  chr8              15234034 15234432 (39070239) + DIRS-1-LTR_DR     LTR/Ngaro               179    620     (2) 3406077  
   260   27.3  4.7  5.5  chr8              15234870 15234997 (39069674) C Mariner-16_DR     DNA/TcMar-Tc1          (53)   1196    1070 3406078  
   223   11.1  2.2  2.2  chr8              15235265 15235303 (39069368) + hAT-N134_DR       DNA/hAT?                731    769   (296) 3406079  
  1582    6.9  0.4  5.7  chr8              15235304 15235564 (39069107) C TDR17             DNA/Sola-1              (0)    248       1 3406080  
   293   14.3  0.0  0.0  chr8              15235535 15235583 (39069088) C CryptonV-2_DR     DNA/Crypton-V        (3904)  17907   17859 3406081 *
   309   24.5  5.7  2.9  chr8              15235556 15235613 (39069058) C DNA2-16_DR        DNA                  (7960)  10091   10034 3406082  
   347   23.6  4.1  6.3  chr8              15235614 15235634 (39069037) C DNA2-8_DR         DNA/CMC-EnSpm        (2784)   1623    1542 3406083  
   565   14.5  4.5  0.9  chr8              15235635 15235745 (39068926) + ANGEL             DNA/Kolobok             195    309     (0) 3406084  
   347   23.6  4.1  6.3  chr8              15235746 15235758 (39068913) C DNA2-8_DR         DNA/CMC-EnSpm        (2784)   1541    1482 3406083  
   309   24.5  5.7  2.9  chr8              15235759 15235769 (39068902) C DNA2-16_DR        DNA                  (7960)  10033   10022 3406082  
   336   23.6  0.0  6.9  chr8              15237240 15237348 (39067323) C Kolobok-N10_DR    DNA/Kolobok             (0)    643     542 3406085  
   250   24.4 13.4  0.0  chr8              15237421 15237502 (39067169) C Kolobok-N10_DR    DNA/Kolobok           (219)    424     332 3406085  
  2856    8.7  5.4  0.2  chr8              15237573 15238032 (39066639) C DNA-N31_DR        DNA                    (15)   2001    1518 3406086  
  2065    9.7  5.2  9.4  chr8              15238035 15238476 (39066195) + Mariner-N38_DR    DNA/TcMar-Tc1            13    437   (110) 3406087  
   854   14.2 16.4  0.1  chr8              15238465 15238642 (39066029) + hAT-N32E_DR       DNA/hAT-Charlie         306    504    (12) 3406088 *
  2497   10.1 19.2 13.3  chr8              15238681 15239374 (39065297) C Rex1-60_DR        LINE/Rex-Babar          (2)    970     241 3406089  
  2770    7.8  8.9  5.0  chr8              15240085 15240600 (39064071) + piggyBac-N2_DR    DNA/PiggyBac              1    535     (1) 3406090  
   415   16.2 14.4  2.0  chr8              15240721 15240852 (39063819) + EnSpm-N27B_DR     DNA/CMC-EnSpm             8    155    (18) 3406091  
  2416   14.9  9.2  0.7  chr8              15241032 15241089 (39063582) + Helitron-N3B_DR   RC/Helitron            5092   5668   (933) 3406092  
  2868    8.5  9.5  0.4  chr8              15241090 15241563 (39063108) + Mariner-N38_DR    DNA/TcMar-Tc1            30    546     (1) 3406093  
   219   15.2  0.0  2.2  chr8              15241526 15241572 (39063099) + hAT-N164_DR       DNA/hAT-Tip100         1316   1361   (679) 3406094 *
  3307    9.5  2.7  2.3  chr8              15241928 15242454 (39062217) + TDR23             DNA                       1    529   (618) 3406095 *
  5193   12.1  5.2  4.7  chr8              15242449 15243485 (39061186) + HarbingerN3_DR    DNA/PIF-Harbinger        23   1064     (0) 3406096  
  2801   12.3  1.4  0.0  chr8              15243486 15243908 (39060763) + TDR23             DNA                     719   1147     (0) 3406097  
  2659    9.8  1.6  6.5  chr8              15243945 15244382 (39060289) C Kolobok-N2A_DR    DNA/Kolobok-T2          (0)   1355     938 3406098  
  1770   10.4  2.0  0.0  chr8              15244396 15244646 (39060025) C Kolobok-N2A_DR    DNA/Kolobok-T2       (1099)    256       1 3406099  
   264    8.6  0.0  0.0  chr8              15245435 15245469 (39059202) C TC1DR3            DNA/TcMar-Tc1           (1)   1224    1190 3406100  
  1239   19.5 31.7  1.2  chr8              15245483 15245981 (39058690) C TC1DR3            DNA/TcMar-Tc1         (576)    649       1 3406101  
  1022   10.0  0.2  0.3  chr8              15246350 15246531 (39058140) + DNA-5-8C_DR       DNA/hAT-hAT5              3    183   (299) 3406102  
   605   16.9  3.8  1.5  chr8              15246516 15246646 (39058025) C Copia-11B_DR-LTR  LTR/Gypsy?            (173)    295     162 3406103 *
  6214    8.6 10.5  0.4  chr8              15246647 15247617 (39057054) C DNA-8-8_DR        DNA/hAT-Charlie         (0)   1125      57 3406104  
   455   10.7  5.3  0.0  chr8              15247622 15247696 (39056975) C Copia-11B_DR-LTR  LTR/Gypsy?            (366)     79       1 3406103  
   578   16.6  4.6  5.8  chr8              15247697 15247860 (39056811) C Copia-11_DR-LTR   LTR/Gypsy?            (250)    221      60 3406105 *
   722   18.7  0.5 15.5  chr8              15247713 15247934 (39056737) + Copia-11B_DR-LTR  LTR/Gypsy?              276    468     (0) 3406106  
   312   15.5  0.0  9.2  chr8              15247935 15248005 (39056666) + hAT-N171_DR       DNA/hAT-hAT5            698    762     (0) 3406107  
   203   23.4  0.0  8.2  chr8              15247936 15248014 (39056657) + CryptonV-N5_DR    DNA/Crypton-V         17596  17668  (6869) 3406108 *
  2689    5.2  1.1  3.5  chr8              15248652 15249028 (39055643) C SINE2-3_DR        SINE/tRNA-V-RTE         (0)    368       1 3406109  
  2434   20.0 12.8  3.1  chr8              15249029 15249356 (39055315) C Helitron-2_DR     RC/Helitron          (3584)  23811   23049 3406110 *
  2459   10.1  1.4  0.8  chr8              15249039 15249399 (39055272) C SINE2-4_DR        SINE/tRNA-V-RTE         (0)    371       9 3406111  
  2087   14.8  2.0  3.5  chr8              15249045 15249450 (39055221) C EnSpm-N10_DR      DNA/CMC-EnSpm        (5566)   3742    3343 3406112 *
  1844   15.6  3.8  3.8  chr8              15250117 15250482 (39054189) + SINE2-4_DR        SINE/tRNA-V-RTE           1    366     (5) 3406113  
   427   24.2  0.8  0.8  chr8              15250377 15250497 (39054174) C Helitron-4_DR     RC/Helitron         (15438)  16430   16310 3406114 *
  2836   11.1 10.6  1.2  chr8              15250643 15251170 (39053501) C ERV1-N8-LTR_DR    LTR/ERV1                (0)    577       1 3406115  
   360    4.4  0.0  4.3  chr8              15251219 15251266 (39053405) + DNA-2-2_DR        DNA                       1     46   (361) 3406116  
   329    9.0  0.0  8.9  chr8              15251220 15251280 (39053391) + hAT-N53B_DR       DNA/hAT-Ac             2356   2411  (1766) 3406117 *
   879   19.0  4.9  2.6  chr8              15251728 15251992 (39052679) + ANGEL             DNA/Kolobok              31    301     (8) 3406118  
   214   25.9  7.6  7.6  chr8              15251783 15252020 (39052651) + Merlin-2_DR       DNA/Merlin             7191   7428  (6493) 3406119 *
   837   13.0  2.0  0.7  chr8              15252314 15252460 (39052211) + hAT-N167B_DR      DNA/hAT-Charlie        1232   1380   (193) 3406120 *
  2479   10.6  2.5  0.0  chr8              15252330 15252689 (39051982) C HE1_DR1           SINE/tRNA-V-RTE        (28)    374       6 3406121  
  1007   25.6  0.8  1.6  chr8              15252479 15252728 (39051943) + MuDR-2_DR         DNA/MULE-MuDR         20036  20283  (3650) 3406122 *
  1590   13.9 12.4  3.2  chr8              15252731 15253302 (39051369) C TDR5              DNA/CMC-EnSpm           (0)    531      84 3406123  
   241   16.4  1.8  0.0  chr8              15253647 15253701 (39050970) C ENSPM-6_DR        DNA/CMC-EnSpm         (908)  31708   31653 3406124  
   241   19.1 10.3  0.0  chr8              15253702 15253714 (39050957) + hAT-N48B_DR       DNA/hAT-Ac             1373   1447   (693) 3406125  
   323   23.1  0.0  1.3  chr8              15254013 15254091 (39050580) + EnSpm-3_DR        DNA/CMC-EnSpm          6302   6379  (2069) 3406126 *
  1533    8.2  0.0  0.0  chr8              15254029 15254224 (39050447) C TDR19             DNA/hAT-Charlie       (206)    199       4 3406127  
   576   25.7  5.8  4.0  chr8              15254225 15254249 (39050422) C DNA2-16_DR        DNA                  (4010)  14039   13815 3406128  
   213   17.0 24.7  2.9  chr8              15255388 15255472 (39049199) C Merlin-2_DR       DNA/Merlin           (6146)   7775    7673 3406129 *
   337   17.1 41.4  0.0  chr8              15255402 15255582 (39049089) C TDR7              DNA                     (4)    537     282 3406130  
   204   18.4  0.7  9.4  chr8              15255655 15255792 (39048879) + hAT-N21_DR        DNA/hAT-Charlie        1612   1738   (108) 3406131 *
   316    8.8  3.4  3.4  chr8              15255676 15255793 (39048878) + Harbinger-N16_DR  DNA/PIF-Harbinger      2809   2926   (480) 3406132  
   275   24.2  3.8  3.0  chr8              15255679 15255942 (39048729) + Zisupton-6_DR     DNA/Zisupton           8564   8829 (13287) 3406133 *
   779   11.9  2.7 13.7  chr8              15255689 15255745 (39048926) C DNA8-25_DR        DNA                  (3144)    823     671 3406134  
  1065    5.9  8.6  5.4  chr8              15255746 15255942 (39048729) C EnSpm-N2_DR       DNA/CMC-EnSpm         (847)   3168    2966 3406135  
   459   11.0  2.5  4.6  chr8              15255845 15256044 (39048627) + EnSpm-N42_DR      DNA/CMC-EnSpm           553    748   (504) 3406136 *
   249    8.8  0.0 39.6  chr8              15255862 15256069 (39048602) + DNA-2-32_DR       DNA/CMC-EnSpm?         5490   5638  (3144) 3406137 *
   779   11.9  2.7 13.7  chr8              15255943 15255965 (39048706) C DNA8-25_DR        DNA                  (3144)    670     604 3406134  
   221   13.4  9.4  1.8  chr8              15256688 15256740 (39047931) C Helitron-N5B_DR   RC/Helitron            (19)   1628    1572 3406138  
   230   21.9  1.6  0.0  chr8              15256827 15256838 (39047833) + EnSpm-16_DR       DNA/CMC-EnSpm          2878   2890  (6894) 3406139  
  1263   13.8 14.0  1.3  chr8              15256839 15257109 (39047562) C ANGEL             DNA/Kolobok             (3)    306       2 3406140  
   221   11.1 17.9  3.1  chr8              15257065 15257120 (39047551) C DNA2-16_DR        DNA                  (7949)  10102   10039 3406141 *
   252   16.7  6.5  5.5  chr8              15257178 15257285 (39047386) + ASAT_CY           Satellite                 7    115   (147) 3406142  
   681    8.1 13.9  1.3  chr8              15257331 15257467 (39047204) C CryptonV-N4_DR    DNA/Crypton-V        (8380)   5113    4960 3406143 *
  3343    8.6  0.8  1.9  chr8              15257361 15257883 (39046788) + Mariner-N38_DR    DNA/TcMar-Tc1            30    546     (1) 3406144  
   617   14.1 17.1  3.6  chr8              15257468 15257526 (39047145) + Helitron-4_DR     RC/Helitron           13502  13723 (18145) 3406145 *
  5261    8.9  6.8  0.1  chr8              15258083 15258899 (39045772) + TC1DR2            DNA/TcMar-Tc1             3    874     (2) 3406146  
   581   19.5  3.1 12.2  chr8              15258829 15258883 (39045788) C DNA8-25_DR        DNA                  (3042)    925     679 3406147 *
   599   14.9  1.3  3.2  chr8              15258884 15258898 (39045773) + EnSpm-N36B_DR     DNA/CMC-EnSpm          3051   3107   (309) 3406148  
   640   11.6  0.8  0.8  chr8              15258899 15259020 (39045651) + Zisupton-6_DR     DNA/Zisupton           8752   8873 (13243) 3406149  
   364   20.8  2.9  1.0  chr8              15258945 15259046 (39045625) + hAT-N68_DR        DNA/hAT-Ac             2882   2985    (47) 3406150 *
   264   29.1  0.0  1.0  chr8              15258955 15259058 (39045613) + ERV1-7_DR-I       LTR/ERV1               1958   2060  (4643) 3406151 *
   599   14.9  1.3  3.2  chr8              15259021 15259034 (39045637) + EnSpm-N36B_DR     DNA/CMC-EnSpm          3108   3170   (246) 3406148  
   581   19.5  3.1 12.2  chr8              15259059 15259072 (39045599) C DNA8-25_DR        DNA                  (3042)    678     606 3406147  
  6566    7.0  4.2  0.6  chr8              15260407 15261311 (39043360) + TDR2              DNA/TcMar-Tc1             1    937     (0) 3406152  
   371   10.0  0.0  0.0  chr8              15261336 15261385 (39043286) C TDR25             DNA/hAT-Charlie         (0)    611     562 3406153  
   385   10.8 28.9  0.0  chr8              15261442 15261524 (39043147) C TDR25             DNA/hAT-Charlie       (504)    107       1 3406153  
   468   19.9 12.4  5.0  chr8              15261525 15261691 (39042980) + Kolobok-N14_DR    DNA/Kolobok-T2?          59    237   (182) 3406154  
   337   20.4  0.9 13.9  chr8              15261822 15261935 (39042736) + Kolobok-N14B_DR   DNA/Kolobok-T2?        1943   2043    (68) 3406155  
   283   14.5  5.3  3.5  chr8              15262573 15262686 (39041985) + EnSpm-N36_DR      DNA/CMC-EnSpm          2552   2667   (558) 3406156 *
   472    8.0  7.1  0.8  chr8              15262595 15262707 (39041964) C Dada-U6_DR        DNA/Dada             (8049)    914     795 3406157  
   441    7.0  2.2  4.5  chr8              15262615 15262749 (39041922) + ERV1-7_DR-I       LTR/ERV1               1706   1837  (4866) 3406158 *
   280   14.2  7.1  3.2  chr8              15262624 15262805 (39041866) C DNA-8-29_DR       DNA/hAT-Tip100         (74)    946     758 3406159 *
   447    8.6  1.0  4.7  chr8              15262750 15262780 (39041891) C Helitron-2_DR     RC/Helitron         (19941)  11894   11744 3406160  
   237   20.7 10.7  2.2  chr8              15264774 15264857 (39039814) + Harbinger-N25_DR  DNA/PIF-Harbinger       150    240   (336) 3406161  
   222   20.6 12.4  2.0  chr8              15264906 15264924 (39039747) C EnSpm-N25_DR      DNA/CMC-EnSpm        (3187)   1499    1403 3406162  
   323   14.4  0.0  9.5  chr8              15264925 15264993 (39039678) + hAT-N103_DR       DNA/hAT-Charlie         218    280   (407) 3406163 *
   705   21.6 11.1  0.0  chr8              15264986 15265175 (39039496) C Mariner-7_DR      DNA/TcMar-Tc1         (322)   1265    1055 3406164  
   347   21.4 10.2  0.0  chr8              15265285 15265377 (39039294) C Mariner-7_DR      DNA/TcMar-Tc1         (322)   1265    1163 3406165  
  6313    6.0  8.0  0.8  chr8              15265378 15266243 (39038428) + DNA-3-2_DR        DNA/PIF-Harbinger         2    929    (44) 3406166  
   419   14.5  0.0  0.0  chr8              15266254 15266322 (39038349) + hAT-N203_DR       DNA/hAT-Tip100         3383   3451  (2090) 3406167 *
   516   24.7 24.9  4.4  chr8              15266319 15266623 (39038048) C Mariner-7_DR      DNA/TcMar-Tc1        (1054)    533     166 3406168  
  1497   15.7  9.6  1.8  chr8              15266656 15266967 (39037704) + Kolobok-N3_DR     DNA/Kolobok-T2?          35    370     (0) 3406169  
  7903    7.6  2.5  6.2  chr8              15266998 15268277 (39036394) C TDR1              DNA/TcMar-Tc1           (0)   1236       1 3406170  
   299   12.5  1.7  5.3  chr8              15271649 15271707 (39032964) C MuDR-2_DR         DNA/MULE-MuDR        (5795)  18138   18082 3406171  
   233   22.1  4.0  8.4  chr8              15271662 15271672 (39032999) C hAT5-N2_DR        DNA/hAT-hAT5         (1681)    904     898 3406172 *
  3179    7.1  8.0  1.8  chr8              15271673 15272187 (39032484) + Mariner-N38_DR    DNA/TcMar-Tc1             2    547     (0) 3406173  
   347   10.0  0.0  0.0  chr8              15272146 15272195 (39032476) C Zisupton-6_DR     DNA/Zisupton        (13131)   8985    8936 3406174 *
   328    6.5  0.0  2.2  chr8              15272159 15272205 (39032466) + EnSpm-N13_DR      DNA/CMC-EnSpm          8144   8189 (13960) 3406175 *
   256   12.5  0.0  0.0  chr8              15272183 15272222 (39032449) C hAT-N202_DR       DNA/hAT-Tip100       (1361)    524     485 3406176 *
   863   12.0 31.8  0.0  chr8              15272194 15272410 (39032261) + Mariner-N38_DR    DNA/TcMar-Tc1             1    286   (261) 3406177  
   441   14.3  8.7  2.5  chr8              15272411 15272525 (39032146) + HATN2_DR          DNA/hAT                 108    229   (990) 3406178  
   267    9.4  4.5  4.5  chr8              15272491 15272557 (39032114) + EnSpm-6N1_DR      DNA/CMC-EnSpm          1459   1510  (7726) 3406179 *
   272    4.7  0.4  0.0  chr8              15272512 15272566 (39032105) C Zisupton-6_DR     DNA/Zisupton        (20791)   1325    1282 3406180  
   268   15.6  7.8  0.0  chr8              15272524 15272587 (39032084) C hAT-2n1_DR        DNA/hAT-Charlie       (184)   1026     958 3406181 *
   217   18.6  2.7  6.9  chr8              15272526 15272600 (39032071) C CryptonV-N4_DR    DNA/Crypton-V        (5593)   7900    7829 3406182 *
  1322   14.4 10.0  0.4  chr8              15273239 15273488 (39031183) C DNA-X-8_DR        DNA                     (0)    912     639 3406183  
   256   15.4  5.7  7.2  chr8              15273642 15273711 (39030960) C hAT-N164_DR       DNA/hAT-Tip100        (674)   1366    1298 3406184 *
  2959    6.3  8.3  3.7  chr8              15273657 15274152 (39030519) C Mariner-N38_DR    DNA/TcMar-Tc1           (0)    547      30 3406185  
   815   15.2 14.7  0.0  chr8              15273977 15274173 (39030498) + Zisupton-6_DR     DNA/Zisupton           8992   9217 (12899) 3406186 *
   267   22.4  0.0  0.0  chr8              15274125 15274191 (39030480) + MuDR-2_DR         DNA/MULE-MuDR         16293  16359  (7574) 3406187 *
   204   13.3  0.0  0.0  chr8              15274191 15274220 (39030451) C Mariner-N31_DR    DNA/TcMar-Tc1          (61)    479     450 3406188 *
  1034    6.0  0.0  0.8  chr8              15274397 15274531 (39030140) + DNA8-20_DR        DNA/hAT               12701  12834  (7954) 3406189 *
  2845    9.7  9.3  2.5  chr8              15274513 15274997 (39029674) + CR1-18_DR         LINE/L2                2910   3426     (2) 3406190  
   341   13.6  2.5  7.9  chr8              15275092 15275121 (39029550) C EnSpm-16_DR       DNA/CMC-EnSpm        (9054)    730     581 3406191  
   523    9.3  3.7  0.0  chr8              15275130 15275236 (39029435) + Harbinger-2_DR    DNA/PIF-Harbinger      2309   2419  (1908) 3406192  
   402   13.4  4.7  0.8  chr8              15275237 15275249 (39029422) C Dada-U6_DR        DNA/Dada             (1725)   7195    7106 3406193  
   440   10.6  0.0  3.5  chr8              15275250 15275267 (39029404) + EnSpm-N48_DR      DNA/CMC-EnSpm          1786   1897  (1681) 3406194  
   434    4.3  0.0 13.4  chr8              15275268 15275282 (39029389) + DNA9-6_DR         DNA                    7430   7545   (339) 3406195  
   733   14.2  1.5  2.2  chr8              15275844 15275980 (39028691) C Mariner-N38_DR    DNA/TcMar-Tc1         (411)    136       1 3406196  
   213   14.7  0.0  0.0  chr8              15275952 15275985 (39028686) + MuDR-2_DR         DNA/MULE-MuDR         16304  16337  (7596) 3406197 *
   316   27.9  3.8  3.8  chr8              15277267 15277303 (39027368) C EnSpm-N13_DR      DNA/CMC-EnSpm        (8293)  13856   13820 3406198  
  1011   14.5 16.7  2.3  chr8              15277304 15277572 (39027099) C ANGEL             DNA/Kolobok             (0)    309       3 3406199  
   205   24.5  1.9  0.0  chr8              15278628 15278680 (39025991) C CryptonV-N3_DR    DNA/Crypton-V       (19435)   1228    1175 3406200 *
   230   12.9  4.4 20.3  chr8              15278634 15278701 (39025970) + Kolobok-N4_DR     DNA/Kolobok-T2         1875   1933  (1069) 3406201 *
   354   11.1  6.8  8.1  chr8              15278643 15278730 (39025941) + hAT-N64B_DR       DNA/hAT-Ac             1120   1206  (2593) 3406202  
   246   22.2  3.6  7.4  chr8              15278656 15278767 (39025904) + EnSpm-10_DR       DNA/CMC-EnSpm           444    551  (5754) 3406203 *
   421   20.8  0.0  0.0  chr8              15279050 15279145 (39025526) C Kolobok-4_DR      DNA/Kolobok-T2        (388)   6243    6148 3406204  
  1198   21.4  8.1  5.0  chr8              15279148 15279589 (39025082) C HATN10_DR         DNA/hAT-Ac              (0)    455       1 3406205  
   425   19.7  0.0  0.0  chr8              15279625 15279700 (39024971) C Kolobok-4_DR      DNA/Kolobok-T2       (5689)    942     867 3406206  
  3785   13.1  3.9  0.6  chr8              15279725 15280360 (39024311) C Kolobok-4N1_DR    DNA/Kolobok-T2       (1012)    657       1 3406207  
   307   16.4  5.5  0.0  chr8              15283198 15283270 (39021401) + hAT-N164_DR       DNA/hAT-Tip100          835    911  (1129) 3406208 *
   641   20.2  6.4  7.9  chr8              15283248 15283259 (39021412) + Penelope-1_DR     LINE/Penelope          3866   3935   (511) 3406209  
   653   24.2  1.0  1.0  chr8              15283260 15283451 (39021220) + Zisupton-7_DR     DNA/Zisupton          11344  11535  (5547) 3406210  
   233   19.3 10.7  1.1  chr8              15283271 15283281 (39021390) C Mariner-6_DR      DNA/TcMar-Tc1           (1)   1628    1537 3406211 *
   200   20.2 12.0  0.9  chr8              15283282 15283297 (39021374) C EnSpm-N13_DR      DNA/CMC-EnSpm        (2542)  19607   19497 3406212  
  1034   11.7  1.5  0.0  chr8              15283306 15283510 (39021161) C Zisupton-6_DR     DNA/Zisupton        (12656)   9460    9253 3406213 *
  2108   14.8  8.3  1.2  chr8              15283366 15283512 (39021159) C Helitron-N2_DR    RC/Helitron           (903)   1560    1071 3406214  
   641   20.2  6.4  7.9  chr8              15283511 15283543 (39021128) + Penelope-1_DR     LINE/Penelope          3936   4157   (289) 3406209 *
  2152    5.9  2.2  1.3  chr8              15283513 15283823 (39020848) C Mariner-N38_DR    DNA/TcMar-Tc1          (87)    460     147 3406215  
   261    5.3  0.0  0.0  chr8              15283791 15283828 (39020843) + Dada-U1A_DR       DNA/Dada               3715   3752  (7227) 3406216 *
   424   18.8  0.0  0.0  chr8              15284224 15284292 (39020379) C hAT-N48_DR        DNA/hAT-Ac            (569)   1094    1026 3406217  
  3682   11.1 21.3  0.0  chr8              15284295 15284969 (39019702) + hAT-N121_DR       DNA/hAT-Ac              166    984     (1) 3406218  
  6055   14.6  8.8  4.0  chr8              15286413 15287830 (39016841) C Mariner-N19_DR    DNA/TcMar-ISRm11        (3)   1483       1 3406219  
   903   10.9  4.8  1.2  chr8              15288823 15288989 (39015682) + TDR16             DNA/Merlin              121    293    (20) 3406220  
   449   18.7  2.6 11.2  chr8              15288832 15289024 (39015647) + EnSpm-N59_DR      DNA/CMC-EnSpm?         3039   3216   (453) 3406221 *
   495   12.7  0.0  0.0  chr8              15289710 15289788 (39014883) C TDR9              DNA                   (129)     79       1 3406222  
  2129   10.2  8.2  3.0  chr8              15289789 15290070 (39014601) C hAT-N137_DR       DNA/hAT-Ac            (935)   2636    2337 3406223  
   354   22.2  0.0  1.4  chr8              15290009 15290081 (39014590) + DNA7-N2_DR        DNA/hAT-hAT6           1639   1710   (304) 3406224 *
   349   27.8 13.2  1.4  chr8              15290213 15290402 (39014269) + piggyBac-N9_DR    DNA/PiggyBac              2    213   (978) 3406225  
   241   19.9  4.1 10.9  chr8              15290406 15290552 (39014119) + ENSPM-6_DR        DNA/CMC-EnSpm         26456  26593  (6023) 3406226 *
   866   11.0 53.1  0.5  chr8              15290432 15290704 (39013967) + Harbinger-4N1_DR  DNA/PIF-Harbinger       588   1003    (18) 3406227  
   852   13.5  2.2  2.8  chr8              15290752 15290934 (39013737) + DNA9-3_DR         DNA/MULE-MuDR?        10394  10575   (804) 3406228  
  2063   10.8 10.1  0.3  chr8              15291243 15291587 (39013084) + L2-5_DRe          LINE/L2                1849   2227     (0) 3406229  
   206   18.5  3.5  6.0  chr8              15291515 15291600 (39013071) C hAT-N64B_DR       DNA/hAT-Ac           (2480)   1319    1236 3406230 *
   232   17.5 15.6  3.5  chr8              15291612 15291688 (39012983) + Kolobok-N10_DR    DNA/Kolobok             558    643     (0) 3406231  
   271   12.8  6.4  0.0  chr8              15292828 15292874 (39011797) C SAT-26_DR         Satellite            (2449)   1434    1385 3406232 *
   707    4.4  0.0  0.0  chr8              15292836 15292926 (39011745) C Merlin-N3_DR      DNA/Merlin              (0)    255     165 3406233  
  2996   13.0  4.7  0.9  chr8              15292932 15293482 (39011189) C DNA-4-1_DR        DNA/Sola-2              (5)    607      36 3406234  
   522   10.1  3.4  0.0  chr8              15293510 15293598 (39011073) C Merlin-N3_DR      DNA/Merlin             (87)    168      77 3406233  
   375   11.9  0.0  0.9  chr8              15293915 15293990 (39010681) + TDR7              DNA                      17     67   (474) 3406235  
  1345    7.3  7.1  3.0  chr8              15294039 15294292 (39010379) + TDR7              DNA                     278    541     (0) 3406236  
   335   20.0  1.2  1.2  chr8              15294221 15294301 (39010370) C hAT-N127_DR       DNA/hAT-Charlie      (5035)   5281    5201 3406237 *
  1004   13.9 20.8  0.7  chr8              15295920 15296150 (39008521) C LINEX-1_DR        Retroposon              (2)    803     527 3406238  
  1184   18.3  8.9  0.3  chr8              15296160 15296439 (39008232) + HATN6_DR          DNA/hAT-Ac              380    683   (328) 3406239 *
  1195   13.6 13.0  4.6  chr8              15296309 15296608 (39008063) + CryptonV-N2_DR    DNA/Crypton-V          2174   2497 (14141) 3406240  
   292    0.0  0.0  0.0  chr8              15296615 15296646 (39008025) + SINE3-1           SINE/5S-Deu-L2          243    274   (316) 3406241  
   352   17.4  0.0  4.0  chr8              15297439 15297516 (39007155) + CryptonV-N5_DR    DNA/Crypton-V         18134  18208  (6329) 3406242 *
  4542   12.5  6.8 17.8  chr8              15297467 15298700 (39005971) + HATN13_DR         DNA/hAT-Ac                1   1119     (0) 3406243  
   936   13.4 20.3  2.2  chr8              15298734 15298969 (39005702) C P-N2_DR           DNA/P                 (969)    278       1 3406244  
   430   20.7  1.9  3.8  chr8              15300550 15300710 (39003961) C hAT-N70_DR        DNA/hAT?              (628)    697     540 3406245  
   415   18.7 14.5  1.4  chr8              15300555 15300598 (39004073) + Harbinger-N17_DR  DNA/PIF-Harbinger       265    614  (1031) 3406246 *
   733   12.3  8.0  0.0  chr8              15300573 15300759 (39003912) + ZFERV-2-I_DR      LTR/ERV1                676    877  (9687) 3406247 *
  1162   11.6  0.4 16.1  chr8              15300599 15300864 (39003807) C EnSpm-N48_DR      DNA/CMC-EnSpm        (1703)   1875    1646 3406248  
   313   10.3  1.0  4.1  chr8              15300807 15300907 (39003764) + DNA9-6_DR         DNA                    7462   7559   (325) 3406249 *
   625    8.9  0.0  1.1  chr8              15303776 15303866 (39000805) C DNA-5-8F_DR       DNA/hAT-hAT5            (0)    470     381 3406250  
   442   10.7  2.3  2.3  chr8              15303878 15303963 (39000708) C L1-130_DR         LINE/L1                (63)   5330    5245 3406251 *
  1256   12.8  4.5  1.3  chr8              15303934 15304155 (39000516) + Merlin-1_DR       DNA/Merlin             8643   8871  (1656) 3406252 *
  1352    9.1  0.0  0.5  chr8              15303970 15304156 (39000515) + SINE2-3_DR        SINE/tRNA-V-RTE          10    195   (173) 3406253  
   297    5.7  0.0  0.0  chr8              15304182 15304216 (39000455) + HarbingerN6_DR    DNA/PIF-Harbinger       359    393     (0) 3406254  
  1755   11.5  0.0  7.2  chr8              15304217 15304543 (39000128) C HATN10_DR         DNA/hAT-Ac            (146)    309       5 3406255  
   414   15.1  2.7  0.0  chr8              15305689 15305761 (38998910) C HarbingerN7_DR    DNA/PIF-Harbinger       (0)    478     404 3406256 *
  1070   12.4  2.1  0.5  chr8              15305756 15305942 (38998729) C HarbingerN7_DR    DNA/PIF-Harbinger     (287)    191       2 3406256  
   539   13.9 15.2  0.0  chr8              15306040 15306204 (38998467) C DNA-N15_DR        DNA                     (0)    405     216 3406257  
  5655    8.8  1.5  3.0  chr8              15306299 15307163 (38997508) + Rex1-19_DRe       LINE/Rex-Babar          815   1666     (0) 3406258  
   292    8.0  0.0  0.0  chr8              15307121 15307208 (38997463) + (CAAA)n           Simple_repeat             4     91     (0) 3406259 *
   959    9.0  9.0  0.0  chr8              15307202 15307367 (38997304) C DNA11TA1_DR       DNA/CMC-EnSpm          (22)    181       1 3406260  
  1592   10.4  5.7  1.6  chr8              15307379 15307623 (38997048) C HATN8_DR          DNA/Zisupton            (0)    255       1 3406261  
   225   13.5  5.8  0.0  chr8              15307624 15307675 (38996996) + DNA-N15_DR        DNA                     350    404     (1) 3406262  
   438   11.5  0.0  0.0  chr8              15307678 15307738 (38996933) C TDR12             DNA                     (3)    239     179 3406263  
   433   12.7  0.0  0.0  chr8              15307739 15307809 (38996862) C TDR12             DNA                   (171)     71       1 3406263  
  2065   19.6  5.4  8.1  chr8              15309361 15310508 (38994163) + EnSpm-N14_DR      DNA/CMC-EnSpm          1839   2798  (1782) 3406264 *
  2291   22.0 11.7  2.8  chr8              15310068 15311263 (38993408) C EnSpm-N14_DR      DNA/CMC-EnSpm        (1794)   2786    1809 3406265  
   466    9.8  4.9  0.0  chr8              15311894 15311975 (38992696) + hAT-N35B_DR       DNA/hAT-Ac              725    810   (802) 3406266  
  4092   12.7  4.4  1.9  chr8              15312004 15312734 (38991937) C HarbingerN5_DR    DNA/PIF-Harbinger     (112)    749       1 3406267  
  1147   17.1  0.0  1.0  chr8              15313109 15313303 (38991368) C LTR-11_DR-LTR     LTR                     (0)    193       1 3406268  
   239    8.3  0.0  0.0  chr8              15313310 15313345 (38991326) C LTR-11_DR-I       LTR                     (7)     36       1 3406269  
   960   18.8  0.0  0.6  chr8              15313346 15313506 (38991165) C LTR-11_DR-LTR     LTR                     (0)    193      34 3406270  
   342   19.5  0.3  0.9  chr8              15314158 15314240 (38990431) + EnSpm-17_DR       DNA/CMC-EnSpm          2692   2756  (6520) 3406271 *
   433   16.2  1.5  6.5  chr8              15314173 15314304 (38990367) C Kolobok-N10B_DR   DNA/Kolobok             (0)    309     193 3406272  
   220   19.6  0.0  0.0  chr8              15314643 15314688 (38989983) + TE-X-16_DR        DNA/Crypton-A           308    353     (0) 3406273  
  7319   12.3  5.3  2.7  chr8              15314856 15316196 (38988475) + LOOPERN2_DR       DNA/Kolobok-T2            1   1375     (0) 3406274  
  1905   11.1 19.2  1.1  chr8              15316225 15316615 (38988056) C Kolobok-N6_DR     DNA/Kolobok-T2?         (6)    461       1 3406275  
   283   22.1 11.3  1.9  chr8              15316608 15316619 (38988052) + EnSpm-8_DR        DNA/CMC-EnSpm          7673   7693  (1748) 3406276 *
   375   19.8  8.7  1.8  chr8              15316620 15316722 (38987949) + ANGEL             DNA/Kolobok               1    110   (199) 3406277  
   256    8.3  0.0  0.0  chr8              15316734 15316769 (38987902) + ANGEL             DNA/Kolobok             179    214    (95) 3406278  
   634   21.7  4.5  2.5  chr8              15316774 15316802 (38987869) + Merlin-2_DR       DNA/Merlin             3204   3362 (10559) 3406279  
   848   13.4  3.9  0.0  chr8              15316803 15316929 (38987742) C DNA-1-7_DR        DNA/PIF-Harbinger       (0)   1438    1307 3406280 *
  1710    9.7 42.0  0.5  chr8              15316927 15317352 (38987319) C HATN11B_DR        DNA/hAT                (88)    602       1 3406281  
   897   10.6 12.4  0.0  chr8              15317353 15317501 (38987170) C DNA-1-7_DR        DNA/PIF-Harbinger     (129)   1309    1141 3406280  
  2285   13.8 11.7  1.3  chr8              15317520 15317998 (38986673) C DNA-1-7_DR        DNA/PIF-Harbinger     (910)    528       1 3406282  
   398   13.8  0.0  0.0  chr8              15318000 15318064 (38986607) + ANGEL             DNA/Kolobok             245    309     (0) 3406283  
   387   13.7  4.0  0.0  chr8              15318010 15318085 (38986586) C EnSpm-17_DR       DNA/CMC-EnSpm        (6512)   2764    2701 3406284 *
   676    9.2  8.2  0.0  chr8              15318112 15318209 (38986462) C SINE3-1a          SINE/5S-Deu-L2        (464)    106       1 3406285  
   234   22.2 19.6  1.9  chr8              15318332 15318464 (38986207) C EnSpm-N27B_DR     DNA/CMC-EnSpm          (17)    156       1 3406286  
   383   17.4  6.2  5.1  chr8              15318692 15318788 (38985883) + ANGEL             DNA/Kolobok             207    304     (5) 3406287  
   921   17.3  3.1  2.0  chr8              15319837 15320031 (38984640) + DNA8-17_DR        DNA/hAT-Tip100         1476   1672   (141) 3406288 *
   958   14.7  0.0  0.0  chr8              15319866 15320015 (38984656) C TDR17B            DNA/Sola-1            (977)    569     420 3406289  
   707   25.5  2.0  2.0  chr8              15319888 15320139 (38984532) C DNA9-3_DR         DNA/MULE-MuDR?       (9914)   1465    1214 3406290 *
   940   16.8  3.9  1.6  chr8              15320016 15320038 (38984633) + HE1_DR1           SINE/tRNA-V-RTE         246    389    (13) 3406291  
   207   20.1  2.6  7.4  chr8              15320039 15320055 (38984616) + DNA7-N1_DR        DNA/Zisupton           9167   9274  (1143) 3406292  
   229   16.5  4.2  5.3  chr8              15320056 15320073 (38984598) C Dada-U6_DR        DNA/Dada             (1737)   7226    7132 3406293  
   283   17.0  1.3  9.7  chr8              15320074 15320151 (38984520) + DNA8-25_DR        DNA                    2287   2358  (1609) 3406294  
   266   16.3  4.7  6.0  chr8              15320077 15320161 (38984510) + EnSpm-N40B_DR     DNA/CMC-EnSpm          4687   4770   (737) 3406295 *
   702   10.8  3.6  0.0  chr8              15320087 15320197 (38984474) C Merlin-1_DR       DNA/Merlin           (8926)   1601    1487 3406296  
   388   15.8  0.0 13.1  chr8              15320298 15320435 (38984236) C DNAX-16_DR        DNA                    (39)    384     263 3406297  
   249   24.1  3.9 18.7  chr8              15320474 15320626 (38984045) C DNAX-16_DR        DNA                   (157)    266     133 3406297  
   209   16.3  4.1  5.2  chr8              15320623 15320719 (38983952) + hAT-N102B_DR      DNA/hAT-Tip100          604    699   (208) 3406298 *
   230   18.9  3.1  2.0  chr8              15320634 15320730 (38983941) + Mariner-N31_DR    DNA/TcMar-Tc1           186    283   (257) 3406299 *
   285    9.4  5.0  4.0  chr8              15320646 15320745 (38983926) C DNA-TA-4_DR       DNA/TcMar            (3637)   6158    6058 3406300  
   204   16.1 17.9  0.0  chr8              15320647 15320665 (38984006) + MuDR-3_DR         DNA/MULE-MuDR           976   1060  (5912) 3406301 *
   351    5.9  0.0  0.0  chr8              15320666 15320750 (38983921) + (TAA)n            Simple_repeat             1     85     (0) 3406302  
   213   20.6  3.1  3.1  chr8              15320722 15320786 (38983885) + EnSpm-6N1_DR      DNA/CMC-EnSpm          3446   3510  (5726) 3406303 *
   243   10.2  6.1  0.0  chr8              15320739 15320787 (38983884) C HE1_DR1           SINE/tRNA-V-RTE        (12)    390     339 3406304 *
   485   27.5  2.6  7.8  chr8              15320748 15320936 (38983735) C DNA2-16_DR        DNA                  (9805)   8246    8067 3406305 *
   888   20.5  3.5  0.0  chr8              15320781 15320801 (38983870) C DIRS-1F-LTR_DR    LTR/Ngaro             (285)    400     224 3406306  
   973   15.3  0.0  0.0  chr8              15320802 15320951 (38983720) C HE1_DR1           SINE/tRNA-V-RTE       (237)    165      16 3406304  
   790   21.6  4.1  3.0  chr8              15320805 15321000 (38983671) C DNA8-10_DR        DNA/hAT-Ac            (358)   3660    3463 3406307 *
   213    3.3  0.0  0.0  chr8              15321030 15321090 (38983581) + DNA-1-7_DR        DNA/PIF-Harbinger       681    741   (697) 3406308  
   207   10.3  0.0  0.0  chr8              15321123 15321151 (38983520) C CryptonV-3_DR     DNA/Crypton-V       (15472)   7981    7953 3406309  
   239   14.9  0.0  0.0  chr8              15321366 15321412 (38983259) + Gypsy82-LTR_Dr    LTR/Gypsy               652    698   (647) 3406310  
   201   24.0  1.3  5.3  chr8              15321377 15321455 (38983216) C hAT-N35B_DR       DNA/hAT-Ac            (698)    914     839 3406311 *
   899   16.2  4.6  0.0  chr8              15321934 15322106 (38982565) C DNA-AT-1_DR       DNA                     (1)    391     211 3406312  
   375   12.5  0.0  0.0  chr8              15322107 15322158 (38982513) C DNA8-12_DR        DNA                     (0)    326     275 3406313  
  1424    7.6  2.7  0.0  chr8              15322159 15322342 (38982329) + hAT-N46_DR        DNA/hAT-Tip100            1    189   (615) 3406314  
  2190    9.0  0.6  0.3  chr8              15322343 15322655 (38982016) C hAT-N45C_DR       DNA/hAT?              (401)    836     523 3406315  
  1270    6.8  2.6  0.0  chr8              15322658 15322847 (38981824) C DNA-TA-2_DR       DNA/CMC-EnSpm           (0)    196       2 3406316  
   365   18.0 11.0  0.0  chr8              15322858 15322957 (38981714) + MuDR-N1_DR        DNA/MULE-MuDR           322    432   (464) 3406317  
  2931    7.7  0.8  7.4  chr8              15322969 15323440 (38981231) + DNA-8-9_DR        DNA/hAT-Ac                1    443  (3276) 3406318  
  3049    8.1  1.7  0.0  chr8              15323441 15323850 (38980821) + DNAX-10B_DR       DNA                       2    418   (756) 3406319  
  2038    4.8  0.0  0.0  chr8              15323851 15324119 (38980552) + TDR16             DNA/Merlin                1    269    (44) 3406320  
  1479    3.6  0.5  0.0  chr8              15324120 15324314 (38980357) C DNA-TA-2_DR       DNA/CMC-EnSpm           (0)    196       1 3406321  
   282    7.1 11.9  4.8  chr8              15324315 15324361 (38980310) C DNA2-8_DR         DNA/CMC-EnSpm         (762)   3645    3595 3406322 *
   372    2.2  0.0  0.0  chr8              15324315 15324360 (38980311) + TDR16             DNA/Merlin              268    313     (0) 3406323  
   210   12.9  0.0  0.0  chr8              15324361 15324387 (38980284) + DNAX-10_DR        DNA                     401    427   (714) 3406324 *
   291   11.3  3.2  1.6  chr8              15324361 15324377 (38980294) + Dada-U1A_DR       DNA/Dada               3667   3730  (7249) 3406325  
   298    2.8  0.0  0.0  chr8              15324386 15324421 (38980250) C hAT-N45C_DR       DNA/hAT?              (443)    794     759 3406326  
   256   18.8  0.0  0.0  chr8              15325443 15325490 (38979181) C DNA-N15_DR        DNA                    (33)    372     325 3406327  
   231   12.0  9.0  4.8  chr8              15325794 15325880 (38978791) C DNA-N15_DR        DNA                    (77)    328     251 3406327  
   310   21.9  1.2  0.0  chr8              15325887 15325968 (38978703) + hAT-N32E_DR       DNA/hAT-Charlie          50    132   (384) 3406328 *
  1250   18.0  5.0  4.0  chr8              15325926 15326243 (38978428) + CryptonV-N2_DR    DNA/Crypton-V         15571  15891   (747) 3406329 *
  1780   10.6  5.8  0.0  chr8              15325972 15326245 (38978426) C SINE2-4_DR        SINE/tRNA-V-RTE         (0)    371      82 3406330  
  1267   17.0  1.1  2.0  chr8              15326251 15326655 (38978016) C EnSpm-N22_DR      DNA/CMC-EnSpm        (1138)    383      70 3406331  
   592   16.6  2.1  2.8  chr8              15328225 15328367 (38976304) C EnSpm-N21_DR      DNA/CMC-EnSpm          (70)    409     268 3406332  
  6592    8.4 14.6  0.1  chr8              15328368 15329392 (38975279) C TC1DR3            DNA/TcMar-Tc1           (0)   1225      52 3406333  
   649   16.7  2.0  0.0  chr8              15329399 15329548 (38975123) C EnSpm-N21_DR      DNA/CMC-EnSpm         (307)    172      20 3406332  
   205   13.2  2.6  0.0  chr8              15329769 15329806 (38974865) C KibiDr1           LINE/L1-Tx1            (55)   5486    5448 3406334  
   202   16.6  1.4 10.3  chr8              15330161 15330234 (38974437) C hAT-N143_DR       DNA/hAT-Charlie       (102)   1003     936 3406335  
   227   20.4  4.4  3.3  chr8              15330339 15330429 (38974242) C TDR16             DNA/Merlin            (217)     96       5 3406336  
   546   13.3  0.0  0.9  chr8              15330757 15330862 (38973809) C DNA-N15_DR        DNA                     (8)    397     293 3406337 *
  6507    9.8  2.0  3.9  chr8              15330844 15331955 (38972716) C LOOPERN6_DR       DNA/Kolobok-T2?        (18)   1333     242 3406338  
  3891   11.4  2.3  2.2  chr8              15331956 15332586 (38972085) C DIRS-1-LTR_DR     LTR/Ngaro               (1)    621       1 3406339  
   322    0.0  0.0  0.0  chr8              15332587 15332618 (38972053) + LOOPERN6_DR       DNA/Kolobok-T2?        1289   1320    (31) 3406340  
   964   13.7  3.4  0.9  chr8              15332619 15332825 (38971846) + EnSpm-N4_DR       DNA/CMC-EnSpm             1    212     (0) 3406341  
   202   21.9  0.0  0.0  chr8              15332962 15333002 (38971669) C EnSpm-N42B_DR     DNA/CMC-EnSpm        (4260)     44       4 3406342  
   694   19.1 13.9  0.0  chr8              15333752 15333945 (38970726) + Merlin-N3_DR      DNA/Merlin               11    231    (24) 3406343  
   553   16.6  7.4  2.1  chr8              15333974 15334108 (38970563) C SINE_DR1          SINE                   (43)    215      74 3406344  
   316   22.5  5.4  3.2  chr8              15334100 15334191 (38970480) C L2-33_DRe         LINE/L2               (131)   1317    1224 3406345 *
  4145   12.8  8.8  0.9  chr8              15334195 15334910 (38969761) C TDR13             DNA                     (0)    772       1 3406346  
   884   13.8  2.1  0.0  chr8              15334923 15335067 (38969604) C L2-33_DRe         LINE/L2               (258)   1190    1043 3406345  
   432   21.6  8.6  0.0  chr8              15335212 15335350 (38969321) C EnSpm-N4B_DR      DNA/CMC-EnSpm?         (51)    169      19 3406347  
   236   18.9  0.0  0.0  chr8              15335453 15335489 (38969182) + DNA-1-7_DR        DNA/PIF-Harbinger      1402   1438     (0) 3406348  
  7067    8.0 18.5  0.6  chr8              15335647 15336865 (38967806) + DNA-1-7_DR        DNA/PIF-Harbinger         2   1438     (0) 3406349  
   359   17.8  3.3  0.0  chr8              15337012 15337101 (38967570) C CryptonV-3_DR     DNA/Crypton-V       (22426)   1027     935 3406350  
  1997   17.2  4.2  1.9  chr8              15337936 15337977 (38966694) C EnSpm-6N1_DR      DNA/CMC-EnSpm        (2787)   6449    6118 3406351  
  2705    6.0  3.7  0.0  chr8              15337978 15338330 (38966341) C SINE2-3_DR        SINE/tRNA-V-RTE         (2)    366       1 3406352  
   822   20.4  0.0  0.0  chr8              15338437 15338593 (38966078) + Kolobok-N10B_DR   DNA/Kolobok              85    241    (30) 3406353  
  2001   10.2  0.0  0.0  chr8              15338665 15338939 (38965732) + hAT-N167B_DR      DNA/hAT-Charlie         130    404  (1169) 3406354  
  1823   14.1  3.2  2.0  chr8              15338941 15339287 (38965384) C hAT-N127_DR       DNA/hAT-Charlie      (4509)   5807    5457 3406355  
   341   26.9 18.3  0.6  chr8              15339284 15339425 (38965246) + hAT-N167B_DR      DNA/hAT-Charlie         414    580   (993) 3406356 *
   306   23.9  3.0  0.0  chr8              15339371 15339437 (38965234) C DNA8-8B_DR        DNA/hAT-Charlie       (489)    734     666 3406357 *
   775   15.2 28.8  0.7  chr8              15339432 15339650 (38965021) + hAT-N167B_DR      DNA/hAT-Charlie         673    952   (621) 3406358  
  1584    8.0 15.9  0.3  chr8              15339667 15340016 (38964655) + TDR7              DNA                      13    531     (6) 3406359  
   216   23.4  0.0  6.7  chr8              15340142 15340205 (38964466) + Merlin-2_DR       DNA/Merlin             6499   6558  (7363) 3406360  
   420   17.7  4.5 11.5  chr8              15340250 15340472 (38964199) C HATN1_DR          DNA/hAT               (139)    288      80 3406361  
   274   17.1  4.7  1.3  chr8              15340381 15340408 (38964263) C EnSpm-N1_DR       DNA/CMC-EnSpm         (374)   2156    2045 3406362 *
   279   13.4  2.7  0.0  chr8              15340409 15340520 (38964151) + DNA2-7_DR         DNA                    2577   2691  (6959) 3406363 *
   354    6.8  2.1  0.8  chr8              15340425 15340435 (38964236) + DNA-N45_DR        DNA/CMC-EnSpm           220    251   (462) 3406364  
   454    7.2  0.0  4.3  chr8              15340436 15340508 (38964163) + Helitron-N3B_DR   RC/Helitron            5064   5133  (1471) 3406365  
   358    9.7  5.4  0.0  chr8              15340451 15340543 (38964128) C hAT-N68_DR        DNA/hAT-Ac             (80)   2952    2855 3406366 *
   354    6.8  2.1  0.8  chr8              15340544 15340556 (38964115) + DNA-N45_DR        DNA/CMC-EnSpm           252    298   (415) 3406364  
   564   12.2  1.1  2.7  chr8              15341314 15341499 (38963172) + ERV1-N3-I_DR      LTR/ERV1               3561   3743   (848) 3406367  
   421   13.3  0.0  2.7  chr8              15341373 15341526 (38963145) + Zisupton-6_DR     DNA/Zisupton           9356   9505 (12611) 3406368 *
  1960    9.7  9.0  0.0  chr8              15341859 15342143 (38962528) + DNA-2-11_DR       DNA/TcMar-Fot1            1    312   (677) 3406369  
  5031    3.3  0.1  0.0  chr8              15342144 15342740 (38961931) C DIRS-9C_DR        LTR/Ngaro               (0)   7384    6802 3406370  
  1071   14.8  3.1 23.9  chr8              15342740 15342920 (38961751) + DNA-2-11_DR       DNA/TcMar-Fot1          328    559   (430) 3406371 *
  1071    7.5 15.5  0.0  chr8              15342921 15343081 (38961590) C EnSpm-N7_DR       DNA/CMC-EnSpm        (2052)    187       2 3406372  
  1071   14.8  3.1 23.9  chr8              15343082 15343191 (38961480) + DNA-2-11_DR       DNA/TcMar-Fot1          560    703   (286) 3406371  
   962   12.3 29.7  0.0  chr8              15343192 15343386 (38961285) + Harbinger-N10_DR  DNA/PIF-Harbinger         1    253    (75) 3406373  
   355    2.4  0.0  0.0  chr8              15343384 15343425 (38961246) + DNA11TA1_DR       DNA/CMC-EnSpm           145    186    (17) 3406374 *
  1561    6.6  8.4  0.0  chr8              15343485 15343711 (38960960) + DNA15TA1_DR       DNA/CMC-EnSpm            19    264   (178) 3406375  
   350   24.0  3.1  3.9  chr8              15343739 15343868 (38960803) C DNA8-10_DR        DNA/hAT-Ac           (1151)   2867    2739 3406376 *
  1139   18.6 11.4  5.6  chr8              15343756 15343793 (38960878) C EnSpm-15_DR       DNA/CMC-EnSpm       (10141)   1313    1030 3406377  
  1599   11.2 24.8  0.6  chr8              15343794 15344088 (38960583) + HE1_DR1           SINE/tRNA-V-RTE           1    366    (36) 3406378  
   750   13.7 18.0  0.0  chr8              15343944 15344033 (38960638) C MuDR-2_DR         DNA/MULE-MuDR        (4893)  19040   18918 3406379 *
   326   14.4 12.3  1.7  chr8              15344034 15344139 (38960532) C TDR9              DNA                     (0)    208      92 3406380  
   208   18.2  0.0  0.0  chr8              15344314 15344346 (38960325) C Dada-tA_DR        DNA/Dada             (2393)   6279    6247 3406381  
   517   16.5  6.2  0.0  chr8              15345244 15345340 (38959331) C Harbinger-N32_DR  DNA/PIF-Harbinger       (2)    404     302 3406382  
   407   12.4 29.2  0.0  chr8              15345376 15345488 (38959183) C DNA11TA1_DR       DNA/CMC-EnSpm          (40)    163      18 3406383 *
   419   15.3  0.5 13.2  chr8              15345393 15345588 (38959083) C DNA-8-24_DR       DNA/hAT-Tip100       (1544)    239      66 3406384 *
   540    2.5  1.7  0.8  chr8              15345470 15345589 (38959082) + EnSpm-N2_DR       DNA/CMC-EnSpm          2905   3025   (990) 3406385 *
  1256   20.5  4.1  9.6  chr8              15345489 15345903 (38958768) + DNA9-3_DR         DNA/MULE-MuDR?         9442   9835  (1544) 3406386 *
  1340   12.4  6.6  0.9  chr8              15345714 15345925 (38958746) + SINE2-4_DR        SINE/tRNA-V-RTE           8    231   (140) 3406387  
   290    9.8  0.0  0.0  chr8              15345920 15345960 (38958711) C EnSpm-15_DR       DNA/CMC-EnSpm       (10467)    987     947 3406377 *
   276    6.8  2.3  0.0  chr8              15345924 15345967 (38958704) + hAT-N137_DR       DNA/hAT-Ac             2672   2716   (855) 3406388 *
  3993   12.4 11.1  0.4  chr8              15345967 15346652 (38958019) + TDR13             DNA                      13    771     (1) 3406389  
  1092   17.4  1.9  0.5  chr8              15346880 15347086 (38957585) C HarbingerN7_DR    DNA/PIF-Harbinger       (0)    478     269 3406390  
  6779   10.8  6.4  2.6  chr8              15347087 15348233 (38956438) C LOOPERN5_DR       DNA/Kolobok-T2          (0)   1237      48 3406391  
   762   12.8  0.0  0.0  chr8              15348234 15348335 (38956336) C DNA-1-3_DR        DNA                     (0)    837     736 3406392  
   341   20.3  4.0  7.1  chr8              15348249 15348349 (38956322) + DNA-X-5_DR        DNA/hAT                 342    439   (782) 3406393 *
   247   17.0  0.0  0.0  chr8              15348339 15348391 (38956280) + EnSpm-16_DR       DNA/CMC-EnSpm           583    635  (9149) 3406394 *
   218   17.8  1.6  3.2  chr8              15348341 15348404 (38956267) + MuDR-2_DR         DNA/MULE-MuDR         12715  12777 (11156) 3406395 *
  3581    9.5  6.1  0.0  chr8              15348398 15348902 (38955769) C DNA-1-3_DR        DNA                   (301)    536       1 3406392  
   386    7.0  5.3  0.0  chr8              15348903 15348950 (38955721) C LOOPER-N5B_DR     DNA/Kolobok-T2       (1489)     51       1 3406396  
  1580   11.2  6.0  0.0  chr8              15348951 15349197 (38955474) C HarbingerN7_DR    DNA/PIF-Harbinger     (206)    272      11 3406390  
   206   20.6  4.3  1.4  chr8              15350277 15350345 (38954326) + Helitron-2_DR     RC/Helitron           12122  12192 (15220) 3406397  
   881   15.0  0.9 13.1  chr8              15350349 15350570 (38954101) + ANGEL             DNA/Kolobok             112    309     (0) 3406398  
   200   25.2  0.0  9.1  chr8              15350489 15350584 (38954087) C hAT-N79_DR        DNA/hAT-Ac            (325)   1764    1677 3406399 *
   379   18.5  2.5  0.8  chr8              15350521 15350640 (38954031) C Helitron-4_DR     RC/Helitron         (18301)  13567   13446 3406400 *
  1315   19.2  2.9  6.5  chr8              15350570 15350920 (38953751) + MuDR-2N1_DR       DNA/MULE-MuDR          4575   4913  (7312) 3406401 *
  2030   10.5  2.0  0.7  chr8              15350639 15350944 (38953727) + TE-X-1B_DR        DNA                      24    333  (1076) 3406402  
 11045    6.7  5.8  0.3  chr8              15350947 15352482 (38952189) + Mariner-13_DR     DNA/TcMar-Tc1             1   1620     (0) 3406403  
   954   11.9  7.3  3.5  chr8              15352485 15352675 (38951996) + DNA-X-4_DR        DNA                     331    528   (717) 3406404 *
   982    8.7  5.6  3.3  chr8              15352647 15352824 (38951847) C Merlin-N3_DR      DNA/Merlin             (73)    182       1 3406405  
  1655   10.4  7.9  0.3  chr8              15352923 15353202 (38951469) + EnSpm-N21_DR      DNA/CMC-EnSpm           179    479     (0) 3406406  
   494    8.1  1.4  0.0  chr8              15353593 15353666 (38951005) + TDR7              DNA                       1     75   (466) 3406407  
   222    6.7  0.0  0.0  chr8              15353641 15353670 (38951001) C hAT-N127_DR       DNA/hAT-Charlie      (4878)   5438    5409 3406408 *
   696   10.1  0.0  0.0  chr8              15353674 15353772 (38950899) + TC1DR3            DNA/TcMar-Tc1             1     99  (1126) 3406409 *
  5919    9.8 10.6  0.1  chr8              15353771 15354675 (38949996) + TC1DR3            DNA/TcMar-Tc1           224   1223     (2) 3406410  
   227   13.2  0.0  0.0  chr8              15354643 15354680 (38949991) C DNA8-26_DR        DNA                  (2990)   1540    1503 3406411 *
   591   16.0  2.5  1.9  chr8              15354677 15354835 (38949836) + TDR7              DNA                      80    239   (302) 3406412  
  2797    5.5  0.0  0.8  chr8              15354836 15355200 (38949471) + HE2_DR            SINE/tRNA-V-RTE           2    363     (0) 3406413  
  2683    8.3  4.4  4.4  chr8              15355201 15355257 (38949414) + DNA6-6_DR         DNA                    4224   4612  (6669) 3406414  
   387   15.4  0.0  1.3  chr8              15355281 15355359 (38949312) C hAT-N127_DR       DNA/hAT-Charlie      (5028)   5288    5211 3406408  
   213   15.3  0.0 17.0  chr8              15355329 15355383 (38949288) + Zisupton-3_DR     DNA/Zisupton           4148   4194  (3761) 3406415 *
   214   13.9  7.0  0.0  chr8              15355354 15355396 (38949275) + CryptonV-3_DR     DNA/Crypton-V         12431  12476 (10977) 3406416  
   228   20.9  1.4  5.9  chr8              15355871 15355890 (38948781) + Helitron-2_DR     RC/Helitron            7907   7923 (19489) 3406417  
   783   21.6  3.5  9.1  chr8              15355891 15356180 (38948491) C Kolobok-N10_DR    DNA/Kolobok             (2)    641     367 3406418  
  1414    8.1  1.0  0.0  chr8              15356203 15356400 (38948271) C TDR19C            DNA/hAT-Charlie         (0)    396     197 3406419 *
  1721   14.9  9.6  1.9  chr8              15356389 15356723 (38947948) C HE1_DR1           SINE/tRNA-V-RTE        (40)    362       3 3406420  
   217   20.0  0.0  0.0  chr8              15356724 15356759 (38947912) C hATN13C_DR        DNA/hAT-Ac            (519)    416     381 3406421  
   355   32.3  0.8  7.2  chr8              15356807 15357043 (38947628) C Kolobok-N10_DR    DNA/Kolobok           (401)    242      20 3406418  
   275   11.3  1.6  0.0  chr8              15357116 15357177 (38947494) + DNA9-N1_DR        DNA/MULE-NOF           2289   2351  (2665) 3406422 *
   659   18.9  1.8 11.1  chr8              15357125 15357291 (38947380) C CryptonV-N5_DR    DNA/Crypton-V       (20497)   4040    3888 3406423 *
   811   15.2  2.2  8.9  chr8              15357143 15357322 (38947349) C EnSpm-6N1_DR      DNA/CMC-EnSpm        (2806)   6430    6262 3406424 *
   923   12.6  0.0  8.3  chr8              15357167 15357322 (38947349) + DNA7-N2_DR        DNA/hAT-hAT6           1426   1569   (445) 3406425  
   337   23.2  2.8 11.7  chr8              15357323 15357342 (38947329) + Helitron-4_DR     RC/Helitron           16326  16487 (15381) 3406426  
   862   16.4 10.0  1.4  chr8              15357375 15357634 (38947037) C Mariner-N38_DR    DNA/TcMar-Tc1         (168)    379      98 3406427  
  1143    7.2  1.3  0.0  chr8              15357649 15357801 (38946870) + LOOPERN6_DR       DNA/Kolobok-T2?           1    155  (1196) 3406428 *
  2172   10.6 12.7  4.2  chr8              15357777 15358241 (38946430) + LOOPERN6_DR       DNA/Kolobok-T2?         325    827   (524) 3406429 *
  2194    6.7  0.0  0.7  chr8              15358241 15358524 (38946147) + DIRS-1C-LTR_DR    LTR/Ngaro               336    617     (1) 3406430  
   468   13.0  0.0  0.0  chr8              15358525 15358600 (38946071) + L2-5_DRe          LINE/L2                2152   2227     (0) 3406431  
   353   14.2  0.0 11.6  chr8              15358532 15358627 (38946044) C CryptonV-N5_DR    DNA/Crypton-V       (16962)   7575    7490 3406432 *
   229   17.7 21.1  6.0  chr8              15358564 15358767 (38945904) + DNA-8-26_DR       DNA/hAT-Tip100         1470   1702   (472) 3406433 *
   932   13.0  4.8  1.4  chr8              15358598 15358807 (38945864) C DNA-2-30B_DR      DNA                   (192)    221       5 3406434  
   242   34.2  1.9  2.6  chr8              15359855 15360010 (38944661) + (TCCA)n           Simple_repeat             4    158     (0) 3406435  
   561   16.0  1.0  1.0  chr8              15360230 15360330 (38944341) C Mariner-N5B_DR    DNA/TcMar            (9343)    101       1 3406436  
  1031    8.7  0.0 15.2  chr8              15360363 15360487 (38944184) + (TCCA)n           Simple_repeat             1    354   (338) 3406437  
   291   20.3 18.1  5.9  chr8              15360488 15360622 (38944049) C Polinton-4_DR     DNA/Maverick         (7590)  12697   12566 3406438  
   270   31.9  0.0 23.6  chr8              15360623 15360905 (38943766) + (TCCG)n           Simple_repeat             1    216     (0) 3406439  
   291   20.3 18.1  5.9  chr8              15360906 15361062 (38943609) C Polinton-4_DR     DNA/Maverick         (7590)  12565   12410 3406438 *
   305   17.2  1.7 20.3  chr8              15361030 15361204 (38943467) C Polinton-4_DR     DNA/Maverick         (7591)  12696   12549 3406440 *
  1031    8.7  0.0 15.2  chr8              15361063 15361179 (38943492) + (TCCA)n           Simple_repeat           355    692     (0) 3406437  
  1128    9.8  0.5  3.2  chr8              15361232 15361580 (38943091) + (TCCA)n           Simple_repeat             1    339     (0) 3406437  
   844   21.5  5.6  5.2  chr8              15361433 15361717 (38942954) C Polinton-4_DR     DNA/Maverick         (7592)  12695   12410 3406441 *
   277   31.5  1.1  5.9  chr8              15361666 15361873 (38942798) + (TCCA)n           Simple_repeat             1    198     (0) 3406442 *
   263   28.6  0.0  1.3  chr8              15363185 15363201 (38941470) + DNA8-9_DR         DNA/hAT-Ac              796    811   (640) 3406443  
  1829   12.8  9.3  6.1  chr8              15363202 15363567 (38941104) + HE1_DR1           SINE/tRNA-V-RTE           1    377    (25) 3406444  
   668   14.8  0.0  0.9  chr8              15363590 15363705 (38940966) + ANGEL             DNA/Kolobok             106    220    (89) 3406445  
   409   24.8  0.0  2.3  chr8              15363706 15363721 (38940950) + EnSpm-17_DR       DNA/CMC-EnSpm          3304   3432  (5844) 3406446  
   506   21.1  0.7  3.7  chr8              15364014 15364151 (38940520) C Kolobok-N1_DR     DNA/Kolobok-T2?         (2)    797     664 3406447  
   200   29.2  0.0  0.0  chr8              15364139 15364153 (38940518) + CryptonV-N5_DR    DNA/Crypton-V          2998   3012 (21525) 3406448 *
  1487    7.7  0.5  0.0  chr8              15364154 15364347 (38940324) C hAT-N4C_DR        DNA/hAT-Charlie         (0)    195       1 3406449  
   616   28.1  1.3  2.7  chr8              15364348 15364375 (38940296) + DNA2-16_DR        DNA                   13840  14058  (3993) 3406450  
   292   18.6 11.4  0.0  chr8              15364351 15364417 (38940254) C Kolobok-N1_DR     DNA/Kolobok-T2?       (138)    661     587 3406447 *
  5349   10.8  4.5  4.6  chr8              15364418 15365547 (38939124) C Kolobok-4N1_DR    DNA/Kolobok-T2          (0)   1669       1 3406451  
   597   18.4 14.7  0.0  chr8              15365555 15365690 (38938981) + Kolobok-N1_DR     DNA/Kolobok-T2?         295    450   (349) 3406452  
   204    9.1  0.0  0.0  chr8              15365689 15365721 (38938950) + Kolobok-N1_DR     DNA/Kolobok-T2?         652    684   (115) 3406453 *
   328   12.1  6.9  0.0  chr8              15365729 15365786 (38938885) C Kolobok-N1_DR     DNA/Kolobok-T2?       (737)     62       1 3406454  
   397   28.1  6.5  3.5  chr8              15366182 15366428 (38938243) + Helitron-1N4_DR   RC/Helitron            1306   1559  (1621) 3406455  
  2768   10.3 15.9  0.0  chr8              15366748 15367205 (38937466) C TDR5              DNA/CMC-EnSpm           (0)    531       1 3406456  
   716   16.8 16.1  0.5  chr8              15367408 15367587 (38937084) C ANGEL             DNA/Kolobok            (94)    215       8 3406457  
   256   19.7  8.9  4.3  chr8              15367534 15367623 (38937048) C EnSpm-17_DR       DNA/CMC-EnSpm        (6507)   2769    2676 3406458 *
  1064    7.3  0.2  5.3  chr8              15367638 15368208 (38936463) + (CAAT)n           Simple_repeat             1    541     (0) 3406459  
   224   16.1 14.1  4.7  chr8              15368417 15368494 (38936177) C EnSpm-14_DR       DNA/CMC-EnSpm        (1920)   5229    5145 3406460 *
   389   24.1  1.8  0.9  chr8              15368433 15368541 (38936130) + ANGEL             DNA/Kolobok             193    302     (7) 3406461  
   585   18.1  0.9  0.0  chr8              15369143 15369247 (38935424) C Harbinger-4N1_DR  DNA/PIF-Harbinger       (0)   1021     916 3406462 *
  2638   11.4  0.5  1.5  chr8              15369226 15369625 (38935046) + DNA-X-2_DR        DNA                     413    808     (8) 3406463  
  4761   11.9 19.8  1.3  chr8              15369663 15370588 (38934083) + DNAX-10B_DR       DNA                      78   1172     (2) 3406464  
   517   26.2  3.4  2.9  chr8              15370591 15370608 (38934063) C EnSpm-N36B_DR     DNA/CMC-EnSpm        (1006)   2410    2357 3406465  
  1416    5.6  5.0  0.0  chr8              15370609 15370788 (38933883) C TDR3B             DNA/hAT-Charlie         (0)    193       5 3406466  
   517   26.2  3.4  2.9  chr8              15370789 15370801 (38933870) C EnSpm-N36B_DR     DNA/CMC-EnSpm        (1006)   2356    2310 3406465  
   501   14.9  1.3  4.0  chr8              15372490 15372759 (38931912) + Kolobok-4_DR      DNA/Kolobok-T2         4929   5199  (1432) 3406467 *
   530   10.7  1.3  1.3  chr8              15372591 15372742 (38931929) + (TA)n             Simple_repeat             2    153     (0) 3406468 *
   725   12.2  1.3  5.3  chr8              15372607 15372762 (38931909) C Zisupton-6_DR     DNA/Zisupton        (12738)   9378    9229 3406469  
   205   18.9  2.1  6.5  chr8              15372687 15372782 (38931889) C CryptonV-N5_DR    DNA/Crypton-V        (9202)  15335   15244 3406470 *
   507   10.8  0.0  5.4  chr8              15372743 15372764 (38931907) + EnSpm-N42_DR      DNA/CMC-EnSpm           541    705   (547) 3406471  
  4246    9.5 22.5  0.9  chr8              15372766 15373559 (38931112) C DNA-X-4_DR        DNA                   (281)    964       1 3406472  
   660   20.0  2.9  0.0  chr8              15373438 15373577 (38931094) C Merlin-1_DR       DNA/Merlin           (9275)   1252    1109 3406473 *
   300   12.1  4.3  4.3  chr8              15373551 15373619 (38931052) + Helitron-N3_DR    RC/Helitron            1511   1579  (1437) 3406474 *
  3545   13.9  7.2  7.9  chr8              15373563 15374418 (38930253) C Merlin-1_DR       DNA/Merlin           (5297)   5230    4380 3406475  
   855   15.1 18.5  7.7  chr8              15374198 15374456 (38930215) C Harbinger-N17_DR  DNA/PIF-Harbinger     (792)    853     569 3406476 *
  1088   17.8  4.5  2.0  chr8              15374230 15374476 (38930195) C hAT-N138B_DR      DNA/hAT-Ac            (166)   1283    1031 3406477  
  2647    5.9  0.0  0.0  chr8              15375793 15376112 (38928559) + TC1DR3            DNA/TcMar-Tc1           210    529   (696) 3406478  
   979   12.8 21.5  0.4  chr8              15376112 15376339 (38928332) C Kolobok-N1_DR     DNA/Kolobok-T2?        (54)    745     470 3406479 *
  5482   10.9 15.3  1.6  chr8              15376331 15377396 (38927275) + hAT-N21_DR        DNA/hAT-Charlie         111   1319   (527) 3406480  
   817    7.3  0.9  0.0  chr8              15377456 15377564 (38927107) C Kolobok-N1_DR     DNA/Kolobok-T2?       (630)    169      60 3406479  
   426    9.4  0.0 10.7  chr8              15377570 15377652 (38927019) + EnSpm-N26B_DR     DNA/CMC-EnSpm           147    221     (0) 3406481  
  2210   10.4  3.3  7.1  chr8              15377679 15378071 (38926600) C hAT-N47B_DR       DNA/hAT-Tip100          (2)    986     608 3406482  
   653   16.7  4.6 11.3  chr8              15378565 15378780 (38925891) C DNA11TA1_DR       DNA/CMC-EnSpm           (0)    203       1 3406483  
  1197    7.5  3.7  0.5  chr8              15378783 15378971 (38925700) C DNA11TA1_DR       DNA/CMC-EnSpm           (0)    203       9 3406484  
   217   25.0  0.0  0.0  chr8              15379100 15379151 (38925520) + EnSpm-N27B_DR     DNA/CMC-EnSpm           104    155    (18) 3406485  
   875   14.2  6.5  4.8  chr8              15379232 15379416 (38925255) C DIRS-1-LTR_DR     LTR/Ngaro               (1)    621     434 3406486  
   298   23.7  1.3  2.6  chr8              15379408 15379441 (38925230) + CryptonV-2_DR     DNA/Crypton-V         11062  11138 (10673) 3406487 *
   300   11.4  0.0  0.0  chr8              15379442 15379485 (38925186) + HarbingerN1_DR    DNA/PIF-Harbinger         1     44   (606) 3406488 *
  2158    9.8  2.1  2.4  chr8              15379459 15379791 (38924880) + HarbingerN1_DR    DNA/PIF-Harbinger       319    650     (0) 3406489  
   510   22.8 18.2  2.0  chr8              15379792 15379961 (38924710) C Merlin-1_DR       DNA/Merlin           (1650)   8877    8681 3406490 *
  1945   13.9  9.6  0.5  chr8              15379810 15380162 (38924509) C DIRS-1-LTR_DR     LTR/Ngaro             (235)    387       3 3406486  
   512   17.9  3.0 15.2  chr8              15380969 15380985 (38923686) + DNA8-25_DR        DNA                    1887   1889  (2078) 3406491  
  2645    6.4  1.1  2.8  chr8              15380986 15381354 (38923317) + SINE2-3_DR        SINE/tRNA-V-RTE           1    363     (5) 3406492  
   254   27.1  5.6  3.5  chr8              15381183 15381275 (38923396) + CryptonV-N5_DR    DNA/Crypton-V          5365   5541 (18996) 3406493 *
   612    8.7  6.5  0.0  chr8              15381276 15381367 (38923304) + DNA2-16_DR        DNA                    8163   8260  (9791) 3406494  
  4009    6.8  2.0  1.1  chr8              15381372 15381924 (38922747) C hAT-N185B_DR      DNA/hAT?                (2)   1354     797 3406495  
   322   17.9 37.1  0.6  chr8              15381913 15382036 (38922635) + DNA7-N2_DR        DNA/hAT-hAT6           1466   1634   (380) 3406496 *
  1601    9.4  9.4  3.8  chr8              15381933 15382208 (38922463) C SINE2-4_DR        SINE/tRNA-V-RTE        (80)    291       1 3406497  
   556   18.2  0.0 13.4  chr8              15382077 15382228 (38922443) C DNA2-16_DR        DNA                  (9891)   8160    8027 3406498 *
   203   19.1  3.3  2.2  chr8              15383251 15383264 (38921407) C Ginger1-N1_DR     DNA/Ginger-1         (1883)    775     684 3406499  
   235   18.4  1.3  1.3  chr8              15383265 15383278 (38921393) C DNA-X-5_DR        DNA/hAT                (55)   1166    1090 3406500  
   243    5.1  0.0  1.5  chr8              15383279 15383341 (38921330) C EnSpm-N34_DR      DNA/CMC-EnSpm         (588)    502     454 3406501 *
   250    1.6  0.0  0.0  chr8              15383302 15383362 (38921309) + Helitron-4_DR     RC/Helitron           11885  11945 (19923) 3406502 *
   287   26.2  3.4  3.4  chr8              15383352 15383497 (38921174) C EnSpm-N13_DR      DNA/CMC-EnSpm        (8303)  13846   13701 3406503  
   216    9.8  1.2  3.6  chr8              15383363 15383386 (38921285) + Mariner-N5C_DR    DNA/TcMar              1471   1553  (6368) 3406504 *
   455   22.9  2.5  0.0  chr8              15383386 15383503 (38921168) + ANGEL             DNA/Kolobok               1    121   (188) 3406505  
   297   24.8  8.4  3.4  chr8              15383504 15383521 (38921150) + EnSpm-8_DR        DNA/CMC-EnSpm          5971   6089  (3352) 3406506  
  2676   12.6  9.1  0.6  chr8              15383616 15384056 (38920615) + Harbinger-8N2_DR  DNA/PIF-Harbinger         1    478    (70) 3406507  
   262   16.7  1.2  0.0  chr8              15384771 15384854 (38919817) + hAT-N178B_DR      DNA/hAT-Ac              113    197  (1686) 3406508  
   223   16.3  2.0  3.0  chr8              15384791 15384806 (38919865) C DNA-TA-4_DR       DNA/TcMar            (3658)   6137    6100 3406509 *
   256    6.5  0.0  0.0  chr8              15384807 15384868 (38919803) + ERV1-N7-I_DR      LTR/ERV1               5351   5412  (3156) 3406510  
   223   16.3  2.0  3.0  chr8              15384869 15384891 (38919780) C DNA-TA-4_DR       DNA/TcMar            (3658)   6099    6038 3406509  
   550    1.4  0.0  0.0  chr8              15385238 15385379 (38919292) + (TAA)n            Simple_repeat             2    143     (0) 3406511  
   260    9.7  0.0  0.0  chr8              15385335 15385396 (38919275) + ERV1-N7-I_DR      LTR/ERV1               5351   5412  (3156) 3406510 *
   223    0.0  0.0  0.0  chr8              15385700 15385782 (38918889) + (TAAAA)n          Simple_repeat             2     84     (0) 3406512  
  2389   19.0  7.6  5.5  chr8              15386774 15387473 (38917198) C hAT-N22B_DR       DNA/hAT-Ac             (74)   1305     592 3406513 *
  2877    6.6  0.0  0.6  chr8              15387468 15387833 (38916838) C SINE2-3_DR        SINE/tRNA-V-RTE         (4)    364       1 3406514  
  1233   11.5  0.0  1.1  chr8              15387841 15388025 (38916646) C TDR5              DNA/CMC-EnSpm         (170)    361     179 3406515 *
  5834   11.9  6.3  1.4  chr8              15388023 15389000 (38915671) + L2-2_DRe          LINE/L2                3199   4224    (14) 3406516  
  1099   16.1 26.7  0.7  chr8              15388814 15389157 (38915514) + Merlin-1_DR       DNA/Merlin             8094   8526  (2001) 3406517 *
  1228   10.2  0.0  0.0  chr8              15388999 15389165 (38915506) + TDR17B            DNA/Sola-1              609    775   (771) 3406518  
   866   21.5  0.0  8.1  chr8              15389012 15389239 (38915432) C DNA6-6_DR         DNA                  (6940)   4341    4131 3406519 *
  1090   17.3  0.0  4.1  chr8              15389166 15389203 (38915468) C Merlin-1_DR       DNA/Merlin           (1683)   8844    8648 3406520  
   345   16.8  2.7  9.5  chr8              15389235 15389346 (38915325) + Dada-U1A_DR       DNA/Dada               3634   3738  (7241) 3406521  
   280   10.0  0.0  0.0  chr8              15389712 15389751 (38914920) + CryptonV-1_DR     DNA/Crypton-V         14573  14612  (3261) 3406522  
   209   17.6  3.3  5.1  chr8              15389831 15389890 (38914781) C ERV1-7_DR-I       LTR/ERV1             (2853)   3850    3792 3406523  
   590   24.4  1.3  3.2  chr8              15390221 15390377 (38914294) + DNA-8-9_DR        DNA/hAT-Ac             3253   3406   (313) 3406524 *
  2051   12.8  4.5  1.9  chr8              15390241 15390598 (38914073) + HE1_DR1           SINE/tRNA-V-RTE           8    374    (28) 3406525  
  1539   24.3  5.1  9.3  chr8              15390243 15390982 (38913689) C Merlin-1_DR       DNA/Merlin           (5835)   4692    3981 3406526 *
   579   16.5  1.4 10.0  chr8              15390857 15390997 (38913674) C Helitron-2_DR     RC/Helitron          (3596)  23816   23687 3406527 *
   638   13.9  4.6  1.5  chr8              15390948 15391078 (38913593) + EnSpm-6N1_DR      DNA/CMC-EnSpm          6281   6415  (2821) 3406528 *
   735    6.4  0.0  0.0  chr8              15390984 15391077 (38913594) + hAT-N137_DR       DNA/hAT-Ac             2616   2709   (862) 3406529  
   719   11.9  0.9  0.0  chr8              15391078 15391092 (38913579) C hAT-N167B_DR      DNA/hAT-Charlie       (240)   1333    1224 3406530  
   717    9.8  6.4  1.5  chr8              15391093 15391108 (38913563) C TDR17B            DNA/Sola-1           (1052)    494     364 3406531  
  8899    8.6  1.9  0.0  chr8              15391208 15392406 (38912265) C TC1DR3            DNA/TcMar-Tc1           (3)   1222       1 3406532  
  1689   18.3  5.6  4.6  chr8              15392572 15392618 (38912053) C DNA2-7_DR         DNA                  (4856)   4794    4405 3406533  
  2243   13.6  2.4  0.0  chr8              15392619 15392957 (38911714) C DNA8-17_DR        DNA/hAT-Tip100        (148)   1665    1319 3406534  
  1217   18.5  2.1  0.8  chr8              15392756 15392989 (38911682) + MuDR-2_DR         DNA/MULE-MuDR         20040  20276  (3657) 3406535 *
   279   24.3  0.0 13.0  chr8              15392907 15393010 (38911661) C DNA8-9_DR         DNA/hAT-Ac            (579)    872     781 3406536 *
  1865    4.2  0.0  4.2  chr8              15393082 15393330 (38911341) + TDR20             DNA/Merlin                1    239     (0) 3406537  
   236    7.9  2.6  0.0  chr8              15393302 15393339 (38911332) + EnSpm-N59_DR      DNA/CMC-EnSpm?         1964   2002  (1667) 3406538 *
   260   27.4  0.0  6.0  chr8              15393413 15393536 (38911135) + DNAX-23_DR        DNA                    3929   4045  (7756) 3406539 *
   580   15.7  3.2  2.4  chr8              15393428 15393551 (38911120) C ASAT_CY           Satellite             (100)    162      38 3406540  
   209   24.5  9.6  6.9  chr8              15393447 15393643 (38911028) + Mariner-N31_DR    DNA/TcMar-Tc1           278    479    (61) 3406541 *
   373   20.2 25.7  1.9  chr8              15394688 15394878 (38909793) C hAT-N177B_DR      DNA/hAT-Tip100          (0)    964     781 3406542  
   204    7.7  0.0  0.0  chr8              15394935 15394960 (38909711) C hAT-N177C_DR      DNA/hAT-Tip100       (1205)    527     502 3406543  
   216   12.8 14.2  1.0  chr8              15394985 15395006 (38909665) C hAT-N177B_DR      DNA/hAT-Tip100        (538)    426     357 3406542  
   229   19.2  3.9  0.0  chr8              15395007 15395058 (38909613) + DNA-8-24_DR       DNA/hAT-Tip100          334    387  (1396) 3406544  
   216   12.8 14.2  1.0  chr8              15395059 15395069 (38909602) C hAT-N177B_DR      DNA/hAT-Tip100        (538)    356     314 3406542  
   272   16.9  1.7  0.0  chr8              15395086 15395144 (38909527) C DNA-5-9_DR        DNA/hAT-Tip100        (514)    159     100 3406545  
   260    0.0  0.0  0.0  chr8              15395165 15395193 (38909478) + HarbingerN6_DR    DNA/PIF-Harbinger         1     29   (364) 3406546 *
  4157    1.1  0.0  0.0  chr8              15395193 15395652 (38909019) C L2-1_DR           LINE/L2                 (8)   4977    4518 3406547  
  1869    5.8  0.0  0.0  chr8              15395665 15395888 (38908783) + HarbingerN6_DR    DNA/PIF-Harbinger       170    393     (0) 3406548  
  2018   13.9  1.2  0.0  chr8              15395889 15396230 (38908441) + DNA-X-2B_DR       DNA                      18    320   (119) 3406549  
  5204    5.9  5.2  1.0  chr8              15396231 15396966 (38907705) + L1-37_DR          LINE/L1                4644   5409   (167) 3406550  
   292    9.3  0.0 14.1  chr8              15396926 15397038 (38907633) C Helitron-4_DR     RC/Helitron         (19891)  11977   11879 3406551 *
   260    9.0  0.0  3.9  chr8              15396972 15397052 (38907619) + EnSpm-N31_DR      DNA/CMC-EnSpm?          631    708   (381) 3406552 *
   304    6.2  1.5  4.5  chr8              15396995 15397062 (38907609) C DNA8-25_DR        DNA                  (3148)    819     754 3406553  
   296   15.0  3.8  0.0  chr8              15397063 15397074 (38907597) C EnSpm-N37_DR      DNA/CMC-EnSpm        (2346)   4301    4219 3406554  
   230   20.6  6.7  6.7  chr8              15397074 15397105 (38907566) C DNA-5-9_DR        DNA/hAT-Tip100        (569)    104       1 3406545 *
   279   20.6  3.1  0.0  chr8              15397075 15397091 (38907580) + Kolobok-4_DR      DNA/Kolobok-T2         5152   5251  (1380) 3406555  
   265   18.6  6.9  2.7  chr8              15397106 15397177 (38907494) + DNA-8-24_DR       DNA/hAT-Tip100          958   1032   (751) 3406556  
   896   12.0  0.0  0.8  chr8              15397286 15397419 (38907252) + HATN8_DR          DNA/Zisupton             32    164    (91) 3406557  
   257   11.8  3.0  9.7  chr8              15397405 15397470 (38907201) C DNA8-28_DR        DNA/hAT              (3520)   3622    3561 3406558 *
  2707    6.3  1.1  2.5  chr8              15397412 15397783 (38906888) C SINE2-3_DR        SINE/tRNA-V-RTE         (0)    368       2 3406559  
   677   15.0  0.0  8.3  chr8              15397784 15397906 (38906765) + HATN8_DR          DNA/Zisupton            143    255     (0) 3406560  
   490   25.5  1.6  5.1  chr8              15397918 15398099 (38906572) + Harbinger-N19_DR  DNA/PIF-Harbinger        59    234   (389) 3406561  
   401   18.9  0.0  0.0  chr8              15398114 15398187 (38906484) + Harbinger-N19_DR  DNA/PIF-Harbinger       416    489   (134) 3406562 *
  1906   18.9  0.8  0.5  chr8              15398180 15398551 (38906120) + TDR13D            DNA                     390    762     (0) 3406563  
   347   18.1  0.0  8.6  chr8              15398918 15399056 (38905615) + Helitron-2_DR     RC/Helitron            5982   6109 (21303) 3406564 *
   556    9.5  0.0  0.7  chr8              15398960 15399108 (38905563) C Zisupton-7_DR     DNA/Zisupton         (5559)  11523   11376 3406565  
   208   17.7 15.9  0.5  chr8              15399109 15399128 (38905543) C LOOPERN2_DR       DNA/Kolobok-T2        (463)    911     717 3406566  
   268   17.3  0.0  0.0  chr8              15399426 15399477 (38905194) + EnSpm-14N1_DR     DNA/CMC-EnSpm          2189   2240  (1945) 3406567  
   846   16.8 13.9  3.7  chr8              15399528 15399750 (38904921) + Harbinger-N23_DR  DNA/PIF-Harbinger       140    384    (53) 3406568  
  1560   10.0  5.5  1.1  chr8              15399786 15400038 (38904633) + DNA-X-6_DR        DNA                       1    264  (1069) 3406569 *
  3423    1.3  0.0  0.0  chr8              15400035 15400418 (38904253) + L2-1_DR           LINE/L2                4602   4985     (0) 3406570  
  6603    9.5  4.0  0.8  chr8              15400419 15401463 (38903208) + DNA-X-6_DR        DNA                     255   1332     (1) 3406571  
  1579   15.5  8.1  0.0  chr8              15401488 15401822 (38902849) C EnSpm-N21_DR      DNA/CMC-EnSpm          (48)    431      70 3406572  
  2443    9.8  0.0  2.7  chr8              15401823 15402201 (38902470) + Merlin-N1_DR      DNA/Merlin                1    369     (0) 3406573  
  1297   15.7  8.7  0.0  chr8              15403273 15403514 (38901157) C TDR13             DNA                     (0)    772     510 3406574  
  1451   17.9  5.7  0.0  chr8              15403522 15403784 (38900887) C TDR13             DNA                   (490)    282       5 3406574  
  2763    8.8  8.3  0.6  chr8              15404263 15404710 (38899961) + TC1DR2            DNA/TcMar-Tc1            91    572   (304) 3406575  
   788    7.4  0.0  4.6  chr8              15406105 15406218 (38898453) + TC1DR3            DNA/TcMar-Tc1            12    120  (1105) 3406576 *
  1341   11.3  1.5  0.0  chr8              15406214 15406417 (38898254) + TC1DR3            DNA/TcMar-Tc1           910   1116   (109) 3406577  
   284   12.2  5.4  0.0  chr8              15406454 15406527 (38898144) C Dada-tL_DR        DNA/Dada             (5582)   4825    4748 3406578  
   264   10.2  0.0  0.0  chr8              15406487 15406545 (38898126) + L1-56_DR          LINE/L1                4909   4967    (15) 3406579 *
   256   20.0  0.7  1.5  chr8              15406546 15406572 (38898099) + Merlin-2_DR       DNA/Merlin             4881   4950  (8971) 3406580  
   246   13.2 11.3  0.0  chr8              15406570 15406622 (38898049) C DNA-6-N8_DR       DNA                     (4)   2304    2246 3406581 *
  1707   16.0  2.3  4.6  chr8              15406623 15407093 (38897578) C Copia-20_DR-LTR   LTR/Gypsy?              (0)    461       1 3406582  
  1171   12.2  6.3  1.9  chr8              15407094 15407398 (38897273) C DNA-6-N8_DR       DNA                    (58)   2250    1980 3406581  
  1068   12.0  3.5  8.5  chr8              15407651 15407930 (38896741) + hAT-N69_DR        DNA/hAT-Ac              912   1271     (2) 3406583  
   245   27.9  0.0  4.1  chr8              15407946 15408046 (38896625) + DNA-8-26_DR       DNA/hAT-Tip100         1340   1436   (738) 3406584  
   219   14.9  2.1  2.1  chr8              15408164 15408211 (38896460) C DNA-2-30B_DR      DNA                   (230)    183     136 3406585  
   225   19.2  3.4  0.0  chr8              15408212 15408232 (38896439) C HATN12_DR         DNA/hAT-Ac           (1343)    364     288 3406586  
   515   22.0  6.1  2.1  chr8              15408334 15408362 (38896309) C IS4EU-1_DR        DNA/PIF-ISL2EU       (2577)   2427    2392 3406587  
  1508   14.6  4.6  3.2  chr8              15408363 15408667 (38896004) C ANGEL             DNA/Kolobok             (0)    309       1 3406588  
   257    9.9  3.6  9.4  chr8              15408635 15408690 (38895981) C DNA2-16_DR        DNA                  (7969)  10082   10030 3406589 *
   683   18.6  2.5 10.3  chr8              15409090 15409287 (38895384) C Kolobok-N13_DR    DNA                     (0)    459     276 3406590  
   325   27.5  2.7  0.9  chr8              15409658 15409767 (38894904) + HarbingerN6_DR    DNA/PIF-Harbinger         7    118   (275) 3406591  
  2884    6.5 15.2  2.2  chr8              15409781 15410299 (38894372) C hAT-N64_DR        DNA/hAT-Ac              (2)   1587    1003 3406592  
  1443   13.1  3.5  4.6  chr8              15410328 15410615 (38894056) C DNA6-1_DR         DNA/hAT-hAT5            (0)   1149     865 3406593  
  1048    4.2  6.2  0.7  chr8              15410612 15410756 (38893915) C DNA6-1_DR         DNA/hAT-hAT5          (996)    153       1 3406594 *
   958   17.8  2.9 13.4  chr8              15410757 15411035 (38893636) + DNA-X-2_DR        DNA                     564    816     (0) 3406595  
   562   23.2  4.6  0.6  chr8              15411036 15411208 (38893463) C Kolobok-N13_DR    DNA                   (276)    183       4 3406590  
   569    9.8  1.8  0.0  chr8              15414925 15415036 (38889635) C DNA-TA-7_DR       DNA/TcMar-Fot1        (373)    620     507 3406596  
   242   13.3  1.8  7.4  chr8              15415034 15415045 (38889626) + CryptonV-N5_DR    DNA/Crypton-V          5768   5818 (18716) 3406597 *
   242    7.5  0.0  5.0  chr8              15415046 15415087 (38889584) C hAT-N138B_DR      DNA/hAT-Ac            (329)   1120    1081 3406598 *
   620    5.3  0.0  0.0  chr8              15415053 15415128 (38889543) C hAT-N167B_DR      DNA/hAT-Charlie       (258)   1315    1240 3406599  
  1723    8.5 22.1  1.3  chr8              15415130 15415451 (38889220) + L2-50_DR          LINE/L2                1033   1420     (6) 3406600  
   435   12.7  2.7 14.1  chr8              15415486 15415595 (38889076) + EnSpm-N5_DR       DNA/CMC-EnSpm             1     99   (191) 3406601  
   231   13.2  0.0  0.0  chr8              15415563 15415600 (38889071) C EnSpm-N5_DR       DNA/CMC-EnSpm         (100)    190     153 3406602 *
  2083   12.3  3.0  1.2  chr8              15415595 15415931 (38888740) + HE1_DR1           SINE/tRNA-V-RTE          43    385    (17) 3406603  
  1158   17.1  0.0  5.1  chr8              15415713 15415958 (38888713) C DNA7-N2_DR        DNA/hAT-hAT6          (380)   1634    1401 3406604 *
   394    8.8  7.7  0.0  chr8              15416127 15416217 (38888454) C Helitron-2_DR     RC/Helitron          (3707)  23705   23608 3406605 *
   408    9.4  0.0  0.9  chr8              15416138 15416244 (38888427) + EnSpm-N14_DR      DNA/CMC-EnSpm          3551   3656   (924) 3406606  
   281    6.5  0.0  7.8  chr8              15416179 15416261 (38888410) C EnSpm-N13_DR      DNA/CMC-EnSpm       (16115)   6034    5958 3406607 *
   422    3.9  0.0  0.0  chr8              15416802 15416852 (38887819) + L2-2_DRe          LINE/L2                4187   4237     (1) 3406608  
   241   18.3  7.1  2.3  chr8              15416886 15416969 (38887702) + hAT-N118_DR       DNA/hAT-Ac               86    173  (1007) 3406609  
   652   19.7  1.9  9.3  chr8              15417043 15417249 (38887422) C hAT-N114_DR       DNA/hAT-Ac              (0)   2351    2159 3406610  
  4891   12.4  2.8  0.9  chr8              15417273 15418069 (38886602) + DNA-8-3_DR        DNA/P                     2    813   (350) 3406611  
   931    8.7  0.0  0.8  chr8              15418103 15418230 (38886441) + hAT-N161_DR       DNA/hAT-Ac              698    824     (0) 3406612  
   892   16.0  1.5  4.6  chr8              15418231 15418432 (38886239) C hAT-N114_DR       DNA/hAT-Ac           (2155)    196       1 3406613  
  1424   11.7  1.7  0.0  chr8              15418859 15419097 (38885574) + Merlin-N3_DR      DNA/Merlin                2    244    (11) 3406614  
   586   21.6  8.5  0.5  chr8              15419373 15419549 (38885122) C Mariner-N38_DR    DNA/TcMar-Tc1         (198)    349     159 3406615  
   452   21.9  3.4  0.0  chr8              15419443 15419588 (38885083) C CryptonV-3_DR     DNA/Crypton-V       (22299)   1154    1004 3406616 *
   388   23.5  4.2  9.7  chr8              15419550 15419588 (38885083) C hAT-N21B_DR       DNA/hAT-Ac            (274)   1026     822 3406617 *
   246   18.4  6.1  1.4  chr8              15419560 15419625 (38885046) C Mariner-6_DR      DNA/TcMar-Tc1        (1557)     72       4 3406618 *
   487   12.2  4.0  2.0  chr8              15419694 15419793 (38884878) + hAT-N177B_DR      DNA/hAT-Tip100           76    177   (787) 3406619 *
  2190   10.9  9.0  5.0  chr8              15419785 15420246 (38884425) + hAT-N177B_DR      DNA/hAT-Tip100          480    964     (0) 3406620  
   217   28.8  1.5  0.0  chr8              15420479 15420491 (38884180) + DNA9TA1_DR        DNA/CMC-EnSpm          2065   2129  (1202) 3406621  
   272   15.7  0.0  0.0  chr8              15420492 15420542 (38884129) + DNA7-N1_DR        DNA/Zisupton           1178   1228  (9189) 3406622  
   249   13.2  5.7  0.0  chr8              15420505 15420557 (38884114) C SAT-23_DR         Satellite            (3981)    723     668 3406623 *
  7940    8.7  7.4  0.3  chr8              15422617 15423760 (38880911) C TC1DR3            DNA/TcMar-Tc1           (0)   1225       1 3406624  
   779   21.2  5.9  5.1  chr8              15423776 15424048 (38880623) C DNAX-16_DR        DNA                   (148)    275       1 3406625  
  1323    9.8  1.6  0.0  chr8              15424068 15424261 (38880410) + TDR2              DNA/TcMar-Tc1            36    232   (705) 3406626  
  2900    7.2  0.0  0.0  chr8              15424269 15424656 (38880015) + TDR2              DNA/TcMar-Tc1           550    937     (0) 3406627  
   402    9.6  0.8  8.6  chr8              15426083 15426207 (38878464) C DNA-N45_DR        DNA/CMC-EnSpm         (372)    341     226 3406628  
   394   11.5 16.6  2.3  chr8              15426084 15426124 (38878547) C hAT-N70_DR        DNA/hAT?              (619)    706     539 3406629 *
   441    6.7  0.8  1.7  chr8              15426106 15426226 (38878445) C DNA-X-5_DR        DNA/hAT                (60)   1161    1042 3406630 *
   498    0.9  1.9  0.0  chr8              15426125 15426230 (38878441) + EnSpm-N42B_DR     DNA/CMC-EnSpm          1335   1442  (2862) 3406631  
   378   15.8  2.3  3.1  chr8              15426127 15426257 (38878414) C Penelope-1_DR     LINE/Penelope         (297)   4149    4020 3406632 *
   921   15.2 16.6  9.5  chr8              15426144 15426254 (38878417) C Merlin-1_DR       DNA/Merlin           (8898)   1629    1501 3406633  
  1425   11.4 27.1  0.0  chr8              15426255 15426571 (38878100) C DNA-X-4_DR        DNA                     (2)   1243     841 3406634  
   656   17.0  6.4  3.1  chr8              15426620 15426641 (38878030) + EnSpm-15_DR       DNA/CMC-EnSpm           930   1045 (10409) 3406635  
   917    9.8 10.4  0.0  chr8              15426642 15426800 (38877871) C HE1_DR1           SINE/tRNA-V-RTE        (18)    384     209 3406636  
  2902    7.9  0.5  0.0  chr8              15426801 15427217 (38877454) + DNA-2-22_DR       DNA/CMC-EnSpm             1    419     (0) 3406637  
   656   17.0  6.4  3.1  chr8              15426805 15426815 (38877856) + EnSpm-15_DR       DNA/CMC-EnSpm          1046   1116 (10338) 3406635 *
  1238   10.3 11.4  0.0  chr8              15427218 15427401 (38877270) C HE1_DR1           SINE/tRNA-V-RTE       (197)    205       1 3406638  
   828   19.1  9.4  3.5  chr8              15427402 15427477 (38877194) C DNA2-7_DR         DNA                  (5058)   4562    4311 3406639  
   325   22.6  8.1  1.3  chr8              15428545 15428569 (38876102) + hAT-N134_DR       DNA/hAT?                715    872   (193) 3406640  
   415   19.1  8.1  2.3  chr8              15428570 15428692 (38875979) + ANGEL             DNA/Kolobok               1    130   (179) 3406641  
   300   24.9  0.0  6.9  chr8              15428615 15428690 (38875981) + EnSpm-N13_DR      DNA/CMC-EnSpm         13563  13631  (8518) 3406642 *
   339    8.1 17.3  1.1  chr8              15428691 15428765 (38875906) + DNA11TA1B_DR      DNA/CMC-EnSpm             1     87   (116) 3406643  
  1775   16.9  6.5  5.3  chr8              15428858 15429320 (38875351) C Copia-11B_DR-LTR  LTR/Gypsy?              (0)    468       1 3406644  
   647   16.7 11.4  0.5  chr8              15429356 15429530 (38875141) + DNA11TA1B_DR      DNA/CMC-EnSpm             1    194     (9) 3406645  
  1096   13.5  1.5  0.0  chr8              15430069 15430268 (38874403) C DNA11TA1_DR       DNA/CMC-EnSpm           (0)    203       1 3406646  
   457   28.7  3.1  0.0  chr8              15430272 15430400 (38874271) + HarbingerN6_DR    DNA/PIF-Harbinger       189    321    (72) 3406647  
  2699   18.9  8.5  2.7  chr8              15430883 15431506 (38873165) + DNA-X-19_DR       DNA                       1    659     (1) 3406648  
   282    4.8 11.9  0.0  chr8              15431679 15431720 (38872951) C piggyBac-N13B_DR  DNA/PiggyBac          (397)   1004     958 3406649  
   474    8.9  7.2 19.1  chr8              15431732 15431911 (38872760) + EnSpm-N15_DR      DNA/CMC-EnSpm           545    706   (781) 3406650  
  1522    7.6  6.1  2.5  chr8              15431912 15432140 (38872531) + TDR20             DNA/Merlin                1    237     (2) 3406651  
  3391   11.8 18.9  0.8  chr8              15432164 15432813 (38871858) + TDR13             DNA                       6    772     (0) 3406652  
   362   12.9  0.0 14.9  chr8              15432814 15432913 (38871758) + EnSpm-N15_DR      DNA/CMC-EnSpm           702    788   (699) 3406653 *
   431   19.6  2.8  0.9  chr8              15432854 15432961 (38871710) + DNA6-4_DR         DNA                     456    565  (2974) 3406654  
   650   19.6  7.3  4.1  chr8              15432979 15433169 (38871502) C HATN8_DR          DNA/Zisupton           (58)    197       1 3406655  
   944    9.3  1.3  3.9  chr8              15434368 15434524 (38870147) + LTR5B_DR          LTR                       1    153  (1236) 3406656 *
  3330    6.9  0.6  5.0  chr8              15434521 15435041 (38869630) + L1-45_DR          LINE/L1                4639   5137     (5) 3406657  
  2475    8.5  2.4  1.0  chr8              15435079 15435457 (38869214) C piggyBac-N3_DR    DNA/PiggyBac           (53)    385       2 3406658  
   442    8.5  0.0  0.0  chr8              15435458 15435516 (38869155) + piggyBac-N3_DR    DNA/PiggyBac            378    436     (2) 3406659  
  1788   11.6  1.7  0.7  chr8              15435545 15435838 (38868833) + LTR5B_DR          LTR                     237    533   (856) 3406656  
  4480   14.4  2.4  2.2  chr8              15435840 15436600 (38868071) + TDR13B            DNA                       2    763     (0) 3406660  
   443   14.3  0.0  0.0  chr8              15436601 15436667 (38868004) + LTR5B_DR          LTR                     526    592   (797) 3406656  
  2518   11.2  1.8  0.3  chr8              15436668 15437053 (38867618) C Harbinger-N11_DR  DNA/PIF-Harbinger       (1)   1210     819 3406661  
   781   14.9 11.0  5.2  chr8              15437050 15437212 (38867459) C Harbinger-N11_DR  DNA/PIF-Harbinger    (1015)    196      25 3406662 *
  5486    4.9 10.4  0.7  chr8              15437213 15438032 (38866639) + LTR1B_DR          LTR/Gypsy?                1    899     (0) 3406663  
  3176   12.2  3.2  0.4  chr8              15438033 15438526 (38866145) C DIRS-1D-LTR_DR    LTR/Ngaro              (93)    508       1 3406664  
   244   13.3  0.0  0.0  chr8              15438527 15438567 (38866104) C DNA11TA1B_DR      DNA/CMC-EnSpm         (162)     41       1 3406665  
   244   20.8 11.1  0.0  chr8              15439194 15439264 (38865407) C DNA13TA1_DR       DNA/TcMar-Tc1           (9)    309     231 3406666  
  3976   13.9  2.7  1.4  chr8              15439265 15439904 (38864767) + HarbingerN1_DR    DNA/PIF-Harbinger         1    648     (2) 3406667  
   362   16.7  3.3  8.1  chr8              15439957 15440047 (38864624) + Kolobok-N16_DR    DNA/Kolobok?              2     88  (1154) 3406668 *
   529   10.3  7.2  0.0  chr8              15440032 15440128 (38864543) C EnSpm-N37_DR      DNA/CMC-EnSpm        (6160)    487     384 3406669 *
   626    9.8  1.1  0.0  chr8              15440043 15440134 (38864537) + hAT-N167B_DR      DNA/hAT-Charlie        1240   1332   (241) 3406670  
   562   11.5  8.7  0.0  chr8              15440047 15440150 (38864521) C hAT-N127_DR       DNA/hAT-Charlie      (3182)   7134    7022 3406671 *
  1750    9.4  5.0  3.9  chr8              15440136 15440413 (38864258) + HarbingerN6_DR    DNA/PIF-Harbinger       113    393     (0) 3406672  
   499   16.1 10.9  0.7  chr8              15440151 15440182 (38864489) C HE1_DR1           SINE/tRNA-V-RTE        (20)    380     231 3406673 *
  1288   15.3  0.9  0.5  chr8              15440418 15440633 (38864038) C DNA8-17_DR        DNA/hAT-Tip100        (288)   1525    1309 3406674  
   362   16.0  0.0  5.8  chr8              15440572 15440644 (38864027) + DNA7-N2_DR        DNA/hAT-hAT6           1640   1708   (306) 3406675 *
   928   18.1  8.5  0.4  chr8              15440687 15440897 (38863774) C hAT-N152_DR       DNA/hAT-Blackjack      (99)    231       4 3406676  
   435   23.9 11.8  4.9  chr8              15440898 15440924 (38863747) C TE-X-1B_DR        DNA                   (947)    462     422 3406677 *
   574   23.2  0.7  0.0  chr8              15440901 15441051 (38863620) + Kolobok-N16_DR    DNA/Kolobok?            563    714   (528) 3406678  
   853   19.8  1.9  5.8  chr8              15441059 15441273 (38863398) + Kolobok-N16_DR    DNA/Kolobok?           1036   1242     (0) 3406679  
   275   22.7  8.0  0.0  chr8              15441300 15441374 (38863297) C DNA13TA1_DR       DNA/TcMar-Tc1         (185)    133      53 3406666  
  3625    7.3  6.5  1.2  chr8              15442360 15442930 (38861741) + hAT-N60_DR        DNA/hAT-Ac                1    601   (904) 3406680  
  1586    7.9  2.9  1.2  chr8              15442931 15443174 (38861497) C TDR17             DNA/Sola-1              (0)    248       1 3406681  
   290    7.2  0.0  2.4  chr8              15443138 15443180 (38861491) C CryptonV-2_DR     DNA/Crypton-V        (3898)  17913   17872 3406682 *
  2676    9.3  8.9  2.5  chr8              15443175 15443613 (38861058) + hAT-N60_DR        DNA/hAT-Ac              598   1065   (440) 3406683  
  3158    1.3  0.8  0.0  chr8              15443614 15443989 (38860682) C DIRS-4N1_DR       LTR/Ngaro               (0)   4462    3946 3406684  
  2046   13.1  7.8  7.3  chr8              15443969 15444406 (38860265) + hAT-N60_DR        DNA/hAT-Ac             1066   1505     (0) 3406685 *
   354   10.5  1.4  8.8  chr8              15444407 15444475 (38860196) + TC1DR3            DNA/TcMar-Tc1            40    103  (1122) 3406686  
  1736    7.7  0.8  0.0  chr8              15444515 15444749 (38859922) C TDR20             DNA/Merlin              (2)    237       1 3406687  
   429   13.9  1.6 10.8  chr8              15444812 15444932 (38859739) + L2-1B_DR          LINE/L2                 898   1008     (0) 3406688  
   310   23.0  0.0  2.7  chr8              15444956 15445031 (38859640) + EnSpm-N13_DR      DNA/CMC-EnSpm         13565  13638  (8511) 3406689  
   223   21.9  0.0  4.7  chr8              15444974 15445040 (38859631) C EnSpm-N47_DR      DNA/CMC-EnSpm?       (1002)   2015    1952 3406690 *
   403   25.4  3.8  5.1  chr8              15445234 15445260 (38859411) C DNA6-10_DR        DNA                  (3885)   2821    2749 3406691  
  1558    6.7  0.0  0.0  chr8              15445261 15445454 (38859217) C hAT-N141_DR       DNA/hAT-Charlie         (0)    194       1 3406692  
   552   20.2  0.0  3.7  chr8              15445359 15445471 (38859200) + ENSPM-6_DR        DNA/CMC-EnSpm         19563  19671 (12945) 3406693 *
  3229    8.9 16.2  1.0  chr8              15446126 15446661 (38858010) + DNA-X-18_DR       DNA                       2    618   (592) 3406694  
  1857   12.2  3.5 16.4  chr8              15446665 15447097 (38857574) + DNAX-27_DR        DNA                     665   1049     (0) 3406695  
   540    4.5  0.0  0.0  chr8              15447098 15447160 (38857511) C SINE3-1           SINE/5S-Deu-L2        (518)     72      10 3406696  
   311    8.7  2.2  0.0  chr8              15447159 15447204 (38857467) + DNA11TA1_DR       DNA/CMC-EnSpm           157    203     (0) 3406697 *
   967   15.6  1.4  4.0  chr8              15447219 15447425 (38857246) C DNA11TA1_DR       DNA/CMC-EnSpm           (0)    203       2 3406698  
   253   13.9  0.0  0.0  chr8              15447471 15447506 (38857165) + TC1DR3B           DNA/TcMar-Tc1           854    889     (0) 3406699  
   244   19.6  7.8  0.0  chr8              15447507 15447521 (38857150) + Merlin-2_DR       DNA/Merlin             4866   4920  (9001) 3406700  
   207   26.9  2.9  2.2  chr8              15448761 15448776 (38855895) C DNA9-6_DR         DNA                   (315)   7569    7490 3406701  
   486   12.1  0.9  3.7  chr8              15448777 15448888 (38855783) + Polinton-1_DR     DNA/Maverick          17101  17209  (1276) 3406702  
   434   22.7  2.5  2.5  chr8              15448779 15448795 (38855876) + Zisupton-6_DR     DNA/Zisupton           9225   9378 (12734) 3406703 *
   815    5.9  5.1  0.7  chr8              15448796 15448932 (38855739) + HATN16_DR         DNA/hAT-Charlie         715    857    (87) 3406704  
   510   21.8  0.0 14.5  chr8              15448802 15448820 (38855851) C IS3EU-1_DR        DNA/IS3EU            (1990)   6714    6586 3406705 *
   550    4.1  1.6  4.8  chr8              15448821 15448949 (38855722) + EnSpm-N34_DR      DNA/CMC-EnSpm           375    499   (591) 3406706  
   371   20.0  7.6  3.3  chr8              15448825 15448969 (38855702) + Helitron-2_DR     RC/Helitron           11765  11915 (15497) 3406707 *
   201   21.9  0.0  4.7  chr8              15448936 15449002 (38855669) C EnSpm-N47_DR      DNA/CMC-EnSpm?        (687)   2330    2267 3406708 *
   312   22.5  0.0  0.0  chr8              15448952 15449022 (38855649) + ASAT_CY           Satellite                93    163    (99) 3406709  
   748   22.2  1.2  1.2  chr8              15449031 15449203 (38855468) C HARBINGERN2B_DR   DNA/PIF-Harbinger       (0)    799     627 3406710  
   543    8.4  0.0  1.7  chr8              15449179 15449299 (38855372) C EnSpm-6N1_DR      DNA/CMC-EnSpm        (8110)   1126    1008 3406711 *
   469    3.9  1.0  0.0  chr8              15449212 15449315 (38855356) C DNA6-6_DR         DNA                  (3418)   7863    7759 3406712 *
  1644    9.2  0.4  7.1  chr8              15449297 15449565 (38855106) + HATN2_DR          DNA/hAT                 841   1092   (127) 3406713  
   350   15.9 14.5  0.0  chr8              15449569 15449637 (38855034) + CryptonV-N5_DR    DNA/Crypton-V         16055  16133  (8404) 3406714  
   577   10.2 15.3  0.0  chr8              15449638 15449735 (38854936) + hAT-N56_DR        DNA/hAT-Ac                1    113  (1041) 3406715  
  2854   15.0  0.0  0.0  chr8              15449771 15450209 (38854462) C DNA-X-2B_DR       DNA                     (0)    439       1 3406716  
  3709   20.8  8.6  0.4  chr8              15450210 15451050 (38853621) + Helitron-4_DR     RC/Helitron           28975  29883  (1985) 3406717  
   232   27.5  0.0  1.4  chr8              15451429 15451498 (38853173) C HATN11_DR         DNA/hAT-hobo          (143)    784     716 3406718  
  2233   14.5  9.5  4.5  chr8              15452081 15452650 (38852021) + HATN12B_DR        DNA/hAT-Ac                1    597    (98) 3406719  
  2739    4.9  0.3  0.9  chr8              15452671 15453017 (38851654) + ERVN1-LTR_DR      LTR                       1    345     (0) 3406720  
  1436    5.1  0.0  2.0  chr8              15453018 15453215 (38851456) C ERVN1-LTR_DR      LTR                   (151)    194       1 3406721  
  6869    7.5  1.1  2.6  chr8              15453216 15454192 (38850479) C HATN3B_DR         DNA/hAT-Tip100         (14)    965       3 3406722  
   626   10.7  0.0  0.0  chr8              15454201 15454284 (38850387) + HATN12_DR         DNA/hAT-Ac              482    565    (14) 3406723  
   274   21.6  5.4  9.3  chr8              15454539 15454563 (38850108) + HATN5_DR          DNA/hAT-Ac              397    504   (652) 3406724  
   309   18.4  5.2  1.2  chr8              15454574 15454592 (38850079) C hAT-N146_DR       DNA/hAT-Charlie       (148)    125      46 3406725  
   365   10.5  0.0  1.8  chr8              15454593 15454650 (38850021) + Mariner-N5C_DR    DNA/TcMar              5066   5122  (2799) 3406726  
   226   25.0  6.7  0.0  chr8              15454702 15454761 (38849910) C EnSpm-N46_DR      DNA/CMC-EnSpm?        (914)   2826    2763 3406727  
  1199   11.2  0.8 14.6  chr8              15454762 15455011 (38849660) + HarbingerN4_DR    DNA/PIF-Harbinger       333    552   (308) 3406728  
  5331   11.2  8.2  7.4  chr8              15455022 15456106 (38848565) + HATN13_DR         DNA/hAT-Ac               27   1119     (0) 3406729  
  1089   16.7 17.3  1.4  chr8              15456113 15456355 (38848316) + HarbingerN4_DR    DNA/PIF-Harbinger       554    834    (26) 3406730  
  2454   10.6  1.4  0.3  chr8              15456372 15456731 (38847940) C DIRS-7_DR         LTR/Ngaro               (0)   5393    5030 3406731  
   350   12.2  0.0  7.6  chr8              15456715 15456785 (38847886) + L2-1B_DR          LINE/L2                 940   1005     (3) 3406732 *
   264   18.2  0.0  8.3  chr8              15456717 15456794 (38847877) + CryptonV-N3_DR    DNA/Crypton-V         18782  18853  (1810) 3406733 *
   769    7.4  9.3  0.0  chr8              15458008 15458115 (38846556) C HATN2_DR          DNA/hAT                 (0)   1219    1102 3406734  
  1195   13.5  0.0  3.2  chr8              15458124 15458314 (38846357) + Rex1-21_DRe       LINE/Rex-Babar         2296   2480   (289) 3406735  
   306   13.5  0.0  3.9  chr8              15458317 15458370 (38846301) C HATN2_DR          DNA/hAT               (679)    540     489 3406736 *
  3249   11.2  9.4  0.7  chr8              15458370 15458901 (38845770) C TDR22             DNA                   (677)    578       1 3406737  
  1408   12.8 23.1  0.3  chr8              15459221 15459502 (38845169) + DNA8-17_DR        DNA/hAT-Tip100         1319   1664   (149) 3406738  
   661   20.1  8.6  0.0  chr8              15459380 15459518 (38845153) C hAT-N167B_DR      DNA/hAT-Charlie       (193)   1380    1230 3406739 *
  2289   10.3 17.1  2.9  chr8              15459978 15460458 (38844213) C Mariner-N38_DR    DNA/TcMar-Tc1           (0)    547       1 3406740  
  6981   11.5  2.9  0.8  chr8              15460471 15461641 (38843030) C CR1-25_DR         LINE/L2              (1910)   1195       1 3406741  
   352   18.0 16.3  0.7  chr8              15461645 15461767 (38842904) + CryptonV-N4_DR    DNA/Crypton-V          4968   5109  (8384) 3406742  
   200   25.0  0.0  0.0  chr8              15462021 15462068 (38842603) + Polinton-2N1_DR   DNA/Maverick          10339  10386   (706) 3406743  
  1459   12.2  8.0  0.4  chr8              15462475 15462713 (38841958) + Kolobok-N16B_DR   DNA/Kolobok?              1    257   (886) 3406744  
   722    9.9  6.1  0.0  chr8              15462768 15462898 (38841773) + Polinton-1N1_DR   DNA/Maverick          12113  12251  (3218) 3406745  
  2081   17.8  4.3  1.2  chr8              15462930 15463345 (38841326) C DIRS-1-LTR_DR     LTR/Ngaro             (191)    431       3 3406746  
   979   17.7 11.8  0.0  chr8              15463346 15463576 (38841095) C DNA25TWA2_DR      DNA                   (543)    259       1 3406747  
   298   28.3  2.0  2.0  chr8              15463600 15463700 (38840971) C L2-1B_DR          LINE/L2               (504)    504     404 3406748 *
   675   21.0 18.3  0.4  chr8              15463620 15463810 (38840861) C LINEX-1_DR        Retroposon            (403)    402     178 3406749  
   201    4.0  0.0  0.0  chr8              15463872 15463896 (38840775) + REP-1_DR          Unknown                  34     58     (0) 3406750  
   373   11.6 29.0  0.0  chr8              15464661 15464729 (38839942) C TDR22             DNA                     (0)   1255    1167 3406751  
  1598    5.7  0.0  0.0  chr8              15464730 15464923 (38839748) C hAT-N141_DR       DNA/hAT-Charlie         (0)    194       1 3406752  
   203   26.5  5.7  9.5  chr8              15464924 15464952 (38839719) + EnSpm-N36B_DR     DNA/CMC-EnSpm          1047   1069  (2347) 3406753 *
   324   20.3  2.5 13.0  chr8              15464837 15464955 (38839716) C CryptonV-N5_DR    DNA/Crypton-V       (21448)   3089    2982 3406754 *
  2911    9.0  1.2  7.1  chr8              15464928 15465419 (38839252) C TDR22             DNA                    (84)   1171     707 3406751  
  1067   13.9  6.6  0.0  chr8              15465436 15465601 (38839070) C TDR22             DNA                  (1078)    177       1 3406755  
  1450   14.1 11.0  1.7  chr8              15465741 15466057 (38838614) C piggyBac-N18_DR   DNA/PiggyBac          (226)    428      83 3406756  
  2522   12.3 11.4  2.2  chr8              15466064 15466529 (38838142) C TDR13             DNA                   (261)    511       4 3406757  
   246   19.5 23.0  0.0  chr8              15466628 15466714 (38837957) C Kolobok-N10_DR    DNA/Kolobok             (7)    636     530 3406758  
   231   24.4  0.0  0.0  chr8              15467255 15467299 (38837372) + Kolobok-N10_DR    DNA/Kolobok             396    440   (203) 3406759  
   251   12.8  0.0  0.0  chr8              15467399 15467445 (38837226) + Kolobok-N10_DR    DNA/Kolobok             597    643     (0) 3406760  
   338   24.4  2.2  0.0  chr8              15467896 15467985 (38836686) + ENSPM-6_DR        DNA/CMC-EnSpm         22377  22468 (10148) 3406761 *
  1568    5.7  0.0  0.0  chr8              15467911 15468102 (38836569) + hAT-N127_DR       DNA/hAT-Charlie        5813   6004  (4312) 3406762  
   494   26.2  3.7  3.7  chr8              15468103 15468123 (38836548) C DNA-6-N5B_DR      DNA                  (1586)   1932    1720 3406763  
  4074   14.7  5.7  2.6  chr8              15468370 15469118 (38835553) C TDR13             DNA                     (0)    772       1 3406764  
   488    7.4 13.5  0.9  chr8              15469154 15469249 (38835422) C L2-1B_DR          LINE/L2                 (3)   1005     898 3406765  
   219   11.4  0.0  0.0  chr8              15470449 15470492 (38834179) C Zisupton-7_DR     DNA/Zisupton         (5531)  11551   11508 3406766  
   215   21.8  0.0 12.5  chr8              15470466 15470528 (38834143) + Polinton-1_DR     DNA/Maverick          17705  17760   (725) 3406767 *
   345   20.1  0.0  5.9  chr8              15471549 15471638 (38833033) + L2-1B_DR          LINE/L2                 921   1005     (3) 3406768  
   433    8.6  0.0  0.0  chr8              15471674 15471731 (38832940) C DNAX-21_DR        DNA                     (0)    198     141 3406769  
   333    9.3  0.0  3.7  chr8              15471761 15471816 (38832855) + DNA2-7_DR         DNA                    4578   4631  (5019) 3406770 *
   376    7.2  1.8  1.8  chr8              15471813 15471869 (38832802) + DNA8-17_DR        DNA/hAT-Tip100         1605   1661   (152) 3406771  
   349   12.2  7.5  1.2  chr8              15471870 15471896 (38832775) + DNA-6-N2_DR       DNA                    3540   3604  (1452) 3406772 *
  1299   15.7 15.2  3.0  chr8              15471872 15472200 (38832471) + Kolobok-N7B_DR    DNA/Kolobok-T2          117    484     (3) 3406773  
   368   23.0 15.8  0.8  chr8              15472200 15472213 (38832458) + EnSpm-N10_DR      DNA/CMC-EnSpm          2168   2198  (7110) 3406774 *
   495   15.2 13.2  0.8  chr8              15472214 15472319 (38832352) C Harbinger-8N1_DR  DNA/PIF-Harbinger       (1)    554     436 3406775  
   608   18.1  5.3  4.5  chr8              15472322 15472454 (38832217) C Harbinger-8N2_DR  DNA/PIF-Harbinger     (414)    134       1 3406776  
   218   21.0 11.3  0.0  chr8              15472400 15472461 (38832210) C DNA2-7_DR         DNA                  (4577)   5073    5005 3406777 *
   312   30.8  0.0  8.9  chr8              15472482 15472652 (38832019) C CryptonV-N5_DR    DNA/Crypton-V       (20321)   4216    4060 3406778 *
  1945    9.2  2.2  0.0  chr8              15472522 15472793 (38831878) C SINE2-4_DR        SINE/tRNA-V-RTE         (0)    371      94 3406779  
  1943   19.9 17.7  6.3  chr8              15472794 15472907 (38831764) C Merlin-1_DR       DNA/Merlin           (1482)   9042    8575 3406780  
  2351   12.5  1.9  1.1  chr8              15472908 15473286 (38831385) + HE1_DR1           SINE/tRNA-V-RTE           1    382    (20) 3406781  
   214   13.9  1.3 14.9  chr8              15473219 15473294 (38831377) + DNA8-28_DR        DNA/hAT                3555   3621  (3521) 3406782 *
   295   17.9  1.1  3.5  chr8              15474096 15474180 (38830491) C DNAX-16_DR        DNA                    (27)    396     314 3406783  
  1771    9.8  0.8  3.1  chr8              15474181 15474443 (38830228) C DNA8-8B_DR        DNA/hAT-Charlie         (0)   1223     967 3406784  
  5382    8.0 21.4  0.9  chr8              15474637 15475629 (38829042) + ERV1-N11_DR-LTR   LTR/ERV1                  1   1195   (174) 3406785  
 34976    1.7  1.4  0.7  chr8              15476683 15481059 (38823612) + DNA2-8_DR         DNA/CMC-EnSpm             1   4407     (0) 3406786  
  4899   16.6  5.9  4.2  chr8              15481698 15482903 (38821768) C TC1DR3            DNA/TcMar-Tc1           (0)   1225       1 3406787  
   505   16.2  1.0  2.0  chr8              15483029 15483129 (38821542) + HATN10B_DR        DNA/hAT-Ac                1    100   (508) 3406788 *
   639   13.5 12.1  1.1  chr8              15483125 15483281 (38821390) C Kolobok-4_DR      DNA/Kolobok-T2       (3133)   3498    3325 3406789 *
  2511   10.7  4.8  1.7  chr8              15483142 15483644 (38821027) + Mariner-N38_DR    DNA/TcMar-Tc1            30    547     (0) 3406790  
   202   11.1  8.3  0.0  chr8              15483622 15483657 (38821014) + hAT-N164_DR       DNA/hAT-Tip100         1331   1369   (671) 3406791 *
  1401   13.6 21.3  2.7  chr8              15483654 15484024 (38820647) + HATN10B_DR        DNA/hAT-Ac              150    587    (21) 3406792  
 52260    0.1  0.0  0.0  chr8              15484537 15490666 (38814005) + DIRS1_DR          LTR/DIRS                  1   6132     (0) 3406793  
   421   16.3  1.2  0.0  chr8              15490725 15490810 (38813861) + Kolobok-N15_DR    DNA/Kolobok             826    912     (0) 3406794  
   224   25.0  0.0  0.0  chr8              15490762 15490821 (38813850) C DNA6-1_DR         DNA/hAT-hAT5          (574)    575     516 3406795 *
  1471    6.7  0.0  0.0  chr8              15490843 15491037 (38813634) + hAT-N4C_DR        DNA/hAT-Charlie           1    195     (0) 3406796  
  3132   13.5 10.9  2.7  chr8              15491296 15492121 (38812550) C Kolobok-4N1_DR    DNA/Kolobok-T2          (0)   1669     392 3406797  
   210    8.5  4.3  0.0  chr8              15492105 15492151 (38812520) + DNA-8-7_DR        DNA/hAT-Tip100          904    952    (97) 3406798 *
  1099   13.4  0.2  3.5  chr8              15492470 15492504 (38812167) + (CAGA)n           Simple_repeat             1     94   (510) 3406799  
   596   21.1  1.2  0.0  chr8              15492505 15492675 (38811996) + (TAGA)n           Simple_repeat             4    176     (0) 3406800  
  1099   13.4  0.2  3.5  chr8              15492676 15492700 (38811971) + (CAGA)n           Simple_repeat            95    160   (444) 3406799  
   201   22.9 27.5  0.0  chr8              15492701 15492936 (38811735) + Polinton-4_DR     DNA/Maverick          12551  12851  (7436) 3406801 *
  1165   11.6  0.2  1.9  chr8              15492771 15492863 (38811808) + (TAGA)n           Simple_repeat             1    306   (394) 3406802  
   371   22.4  9.9  0.8  chr8              15492864 15493177 (38811494) + HAT1_DR           DNA/hAT-Ac              386    647  (2645) 3406803 *
  1099   13.4  0.2  3.5  chr8              15492937 15493094 (38811577) + (CAGA)n           Simple_repeat           161    604     (0) 3406799  
   711   24.7 15.6  1.3  chr8              15493038 15493365 (38811306) + Polinton-4_DR     DNA/Maverick          12319  12692  (7595) 3406804 *
  1165   11.6  0.2  1.9  chr8              15493366 15493482 (38811189) + (TAGA)n           Simple_repeat           307    700     (0) 3406802  
   206   13.4  0.0  8.9  chr8              15494670 15494718 (38809953) + Ginger1-N1_DR     DNA/Ginger-1            348    392  (2266) 3406805  
   218   24.0  0.0  0.0  chr8              15494777 15494826 (38809845) C EnSpm-N26B_DR     DNA/CMC-EnSpm          (19)    202     153 3406806  
   215   23.1  0.0  3.1  chr8              15494980 15495046 (38809625) + EnSpm-N26B_DR     DNA/CMC-EnSpm           147    211    (10) 3406807  
   232   10.6 19.4  1.3  chr8              15495088 15495154 (38809517) C EnSpm-N26B_DR     DNA/CMC-EnSpm          (11)    210     132 3406806  
   222   16.9 16.9  0.0  chr8              15495127 15495197 (38809474) C EnSpm-N26B_DR     DNA/CMC-EnSpm           (9)    212     130 3406806 *
   202   18.3 16.7  1.2  chr8              15495167 15495238 (38809433) C EnSpm-N26B_DR     DNA/CMC-EnSpm           (9)    212     130 3406806 *
   210   19.4 15.1  1.2  chr8              15495208 15495280 (38809391) C EnSpm-N26B_DR     DNA/CMC-EnSpm           (9)    212     130 3406806  
   246   20.5  3.8  2.5  chr8              15495395 15495474 (38809197) C EnSpm-N26B_DR     DNA/CMC-EnSpm           (9)    212     132 3406808  
   270   21.0 12.9  1.6  chr8              15495524 15495639 (38809032) C EnSpm-N26B_DR     DNA/CMC-EnSpm           (8)    213      85 3406809  
   217   18.5  1.8  1.8  chr8              15495633 15495687 (38808984) + EnSpm-N26_DR      DNA/CMC-EnSpm            12     66   (547) 3406810 *
   216   20.4 18.1  0.9  chr8              15495688 15495726 (38808945) C EnSpm-N26B_DR     DNA/CMC-EnSpm          (11)    210     101 3406811  
   224   19.6  0.0  1.8  chr8              15495787 15495843 (38808828) + EnSpm-N26B_DR     DNA/CMC-EnSpm           152    207    (14) 3406812  
   220   15.8  0.0 12.1  chr8              15495919 15495983 (38808688) + EnSpm-N26B_DR     DNA/CMC-EnSpm             8     65   (156) 3406813  
   316   14.8 15.6  1.0  chr8              15496001 15496157 (38808514) C EnSpm-N26B_DR     DNA/CMC-EnSpm           (8)    213     101 3406814  
   208   16.2  0.0  0.0  chr8              15496198 15496234 (38808437) C EnSpm-N26_DR      DNA/CMC-EnSpm         (575)     38       2 3406815  
   232   26.3  1.0  1.0  chr8              15496244 15496339 (38808332) + (TCCA)n           Simple_repeat             3     98     (0) 3406816  
  2956   11.7 10.8  0.5  chr8              15501193 15501709 (38802962) C SINE3-1a          SINE/5S-Deu-L2          (0)    570       1 3406817  
   212   28.8  0.0  0.0  chr8              15501937 15502016 (38802655) C hAT-N164B_DR      DNA/hAT-Tip100        (682)    907     828 3406818  
  2724   11.1 13.1  0.0  chr8              15502353 15502819 (38801852) C DNA2-15_DR        DNA/hAT-Ac              (2)    528       1 3406819  
   325   28.2  1.8  0.0  chr8              15502733 15502842 (38801829) + EnSpmN1_DR        DNA/CMC-EnSpm          4403   4514  (2067) 3406820 *
  1257   14.6  3.9  4.3  chr8              15502895 15502917 (38801754) C EnSpm-N59_DR      DNA/CMC-EnSpm?       (1659)   2010    1845 3406821  
  1500    8.9  0.4  3.4  chr8              15502918 15503160 (38801511) + TDR20             DNA/Merlin                2    237     (2) 3406822  
  1257   14.6  3.9  4.3  chr8              15503161 15503173 (38801498) C EnSpm-N59_DR      DNA/CMC-EnSpm?       (1659)   1844    1733 3406821  
   243   19.4  0.0  4.8  chr8              15504403 15504467 (38800204) C ANGEL             DNA/hAT                 (2)    307     246 3406823  
   244   29.6  2.0  0.0  chr8              15504480 15504577 (38800094) C ANGEL             DNA/hAT               (138)    171      72 3406823 *
   540   15.2  7.6  0.0  chr8              15504576 15504680 (38799991) + Kolobok-N1_DR     DNA/Kolobok-T2?          13    125   (674) 3406824  
   303   21.7  0.0  0.0  chr8              15504683 15504694 (38799977) + CryptonV-N5_DR    DNA/Crypton-V          3001   3012 (21525) 3406825  
  1422   10.8  0.0  0.0  chr8              15504695 15504906 (38799765) + TDR19C            DNA/hAT-Charlie           1    212   (184) 3406826  
   264   20.9  3.7  8.5  chr8              15504886 15505021 (38799650) C Kolobok-N1_DR     DNA/Kolobok-T2?       (150)    649     520 3406827 *
   617   18.9  0.0  3.1  chr8              15504995 15505021 (38799650) C hAT-N203_DR       DNA/hAT-Tip100       (2070)   3471    3449 3406828  
  2358   15.5  9.1  1.3  chr8              15505022 15505517 (38799154) C MuDR-N1_DR        DNA/MULE-MuDR           (0)    896     363 3406829  
   382   20.0  0.0  4.4  chr8              15505491 15505584 (38799087) C EnSpm-N11_DR      DNA/CMC-EnSpm        (2356)   2997    2908 3406830 *
  2476    8.8  0.3  1.1  chr8              15505519 15505887 (38798784) + hAT-N137_DR       DNA/hAT-Ac             2337   2702   (869) 3406831  
   562   11.7  2.1  0.0  chr8              15505808 15505821 (38798850) + DNA2-16_DR        DNA                    8163   8178  (9873) 3406832 *
   443   11.5  3.7  3.7  chr8              15505822 15505929 (38798742) C TDR9              DNA                     (0)    208     101 3406833 *
  1818   12.9  5.2  2.7  chr8              15505886 15506252 (38798419) + hAT-N45C_DR       DNA/hAT?                461    836   (401) 3406834  
   523   18.0  5.4  0.0  chr8              15506256 15506366 (38798305) C Kolobok-N1_DR     DNA/Kolobok-T2?       (274)    525     409 3406827  
   750   21.0  0.9  3.8  chr8              15506381 15506598 (38798073) C Kolobok-N1_DR     DNA/Kolobok-T2?       (546)    253      42 3406827  
   327   18.5  0.0  0.0  chr8              15506624 15506688 (38797983) C ANGEL             DNA/hAT               (242)     67       3 3406823  
   268   12.8  0.0  0.0  chr8              15506648 15506694 (38797977) C DNA2-16_DR        DNA                  (7961)  10090   10044 3406835 *
  2342   12.5 12.8  3.0  chr8              15507300 15507900 (38796771) + DNA-8-30_DR       DNA/hAT-Ac                1    658   (364) 3406836  
  2103   14.9  3.0  0.0  chr8              15507911 15508280 (38796391) + DNA-AT-1_DR       DNA                       1    381    (11) 3406837  
  1222   15.1 16.4  0.6  chr8              15508261 15508540 (38796131) + DNA-8-30_DR       DNA/hAT-Ac              699   1022     (0) 3406838 *
   379   17.6  0.0  0.0  chr8              15508798 15508871 (38795800) C Merlin-1_DR       DNA/Merlin           (8330)   2197    2124 3406839 *
   390   20.7  0.5  9.9  chr8              15508866 15508881 (38795790) C MuDR-2_DR         DNA/MULE-MuDR        (7935)  15998   15910 3406840  
   734    8.8  0.6  7.3  chr8              15508882 15509041 (38795630) C Mariner-N38_DR    DNA/TcMar-Tc1         (397)    150       1 3406841  
   390   20.7  0.5  9.9  chr8              15509042 15509053 (38795618) C MuDR-2_DR         DNA/MULE-MuDR        (7935)  15909   15827 3406840  
   252   18.8  0.0 10.2  chr8              15510582 15510646 (38794025) C EnSpm-N10_DR      DNA/CMC-EnSpm        (1594)   7714    7656 3406842  
   200   15.3  0.0  6.5  chr8              15511027 15511071 (38793600) + EnSpm-N48B_DR     DNA/CMC-EnSpm           669    710  (6249) 3406843  
  4301   10.2 16.9  2.2  chr8              15511072 15511911 (38792760) + TDR8B             DNA/hAT-Ac                3    963     (0) 3406844  
  1554   12.0  7.7  0.3  chr8              15511917 15512216 (38792455) + TDR24             DNA                       1    322   (122) 3406845  
   219   12.1  0.0  0.0  chr8              15512305 15512337 (38792334) + Mariner-N31_DR    DNA/TcMar-Tc1           508    540     (0) 3406846  
  1571   13.7  8.2  8.2  chr8              15513436 15513889 (38790782) C hAT-N126B_DR      DNA/hAT-Ac            (145)    455       2 3406847  
  2267   15.2  4.2  1.3  chr8              15514164 15514615 (38790056) C HarbingerN7_DR    DNA/PIF-Harbinger      (13)    465       1 3406848  
  1641    6.1  2.2  0.0  chr8              15515836 15516063 (38788608) + L2-5_DRe          LINE/L2                1963   2195    (32) 3406849  
  1754   12.9 11.8  1.8  chr8              15516074 15516437 (38788234) + DNA-5-4_DR        DNA                     673   1072     (0) 3406850  
  2058   14.7  1.4  0.9  chr8              15517522 15517946 (38786725) + HATN1_DR          DNA/hAT                   1    427     (0) 3406851  
   350   21.6  0.0  0.0  chr8              15518027 15518100 (38786571) + Harbinger-2_DR    DNA/PIF-Harbinger         1     74  (4253) 3406852  
   688   12.5  3.3  4.0  chr8              15518104 15518253 (38786418) + HATN5A_DR         DNA/hAT-Ac              980   1128   (373) 3406853  
   777   17.4  0.7  0.7  chr8              15518258 15518402 (38786269) + TDR8              DNA/PIF-Harbinger      1011   1155     (0) 3406854  
   582   15.2 17.8  0.5  chr8              15520831 15521021 (38783650) C Tx1-11_DR         LINE/L1-Tx1            (16)   5784    5561 3406855 *
  1020   10.2  0.4  0.6  chr8              15520998 15521171 (38783500) C Tx1-11_DR         LINE/L1-Tx1          (1141)   4659    4507 3406856  
  5444   11.0  7.3  2.5  chr8              15522695 15523701 (38780970) + Harbinger-4N1B_DR DNA/PIF-Harbinger         1   1055   (108) 3406857  
  8369    4.6  5.6  1.8  chr8              15523702 15524890 (38779781) C LOOPERN1_DR       DNA/Kolobok-T2          (0)   1234       1 3406858  
   591   14.4  7.7  0.0  chr8              15524891 15524993 (38779678) + Harbinger-4N1C_DR DNA/PIF-Harbinger      1096   1206     (0) 3406859  
   327   22.3  6.1 11.0  chr8              15525092 15525272 (38779399) C DNA8-19_DR        DNA/Merlin             (55)    251      79 3406860  
  3387    9.7 16.6  0.1  chr8              15525407 15526055 (38778616) + Mariner-N40_DR    DNA/TcMar-Tc1             1    756   (122) 3406861  
  4541   11.4  5.0  5.3  chr8              15526056 15527194 (38777477) + Kolobok-4N1_DR    DNA/Kolobok-T2            1   1669     (0) 3406862  
   453   13.8  0.0  1.2  chr8              15527195 15527275 (38777396) + Mariner-N40_DR    DNA/TcMar-Tc1           753    832    (46) 3406863 *
   861   19.3 13.2  5.4  chr8              15527275 15527531 (38777140) + DNA-TA-5_DR       DNA/TcMar-Tigger        278    553   (405) 3406864  
   363    0.0  0.0  2.2  chr8              15527529 15527574 (38777097) + Mariner-N40_DR    DNA/TcMar-Tc1           834    878     (0) 3406865 *
   238   24.0 19.9  1.3  chr8              15529330 15529460 (38775211) C ANGEL             DNA/Kolobok            (25)    284     130 3406866  
   234   24.7  0.0  3.9  chr8              15529390 15529469 (38775202) + DNA2-8_DR         DNA/CMC-EnSpm          1600   1676  (2731) 3406867 *
   450   11.8 41.0  0.8  chr8              15529472 15529598 (38775073) C hAT-N51_DR        DNA/hAT-Ac            (190)    178       1 3406868  
  1629   11.7  5.1  3.9  chr8              15530021 15530376 (38774295) C HATN1_DR          DNA/hAT                 (0)    427      68 3406869  
  1224    6.6  0.0  0.6  chr8              15530385 15530552 (38774119) + EXPANDER1_DR      LINE/RTE-BovB          3198   3364     (1) 3406870  
   566   13.4 14.6  1.9  chr8              15530546 15530682 (38773989) C HATN17_DR         DNA/hAT-Tip100       (1049)    498     345 3406871 *
  2109   10.0  5.4  2.5  chr8              15530567 15530916 (38773755) C SINE2-4_DR        SINE/tRNA-V-RTE         (2)    369      10 3406872  
  1762   15.8  4.8  3.3  chr8              15530917 15530955 (38773716) C EnSpm-N10_DR      DNA/CMC-EnSpm        (5559)   3745    3351 3406873  
   238   18.6  0.0  1.4  chr8              15530926 15530996 (38773675) C L2-56_DR          LINE/L2                 (9)   1243    1174 3406874 *
  1091    9.2  0.0  0.0  chr8              15530934 15531085 (38773586) C SINE3-1a          SINE/5S-Deu-L2          (0)    570     419 3406875  
   405   21.2  0.0  1.2  chr8              15531082 15531167 (38773504) + hAT-N117_DR       DNA/hAT-Tip100         1790   1874   (783) 3406876 *
  2075   15.9 18.3  2.7  chr8              15531312 15531923 (38772748) + hAT-N167B_DR      DNA/hAT-Charlie         242    946   (627) 3406877  
   901   21.3 13.2  2.2  chr8              15533906 15534193 (38770478) C EnSpm-N13_DR      DNA/CMC-EnSpm       (19921)   2228    1910 3406878 *
  1096   16.8  1.3  5.0  chr8              15533972 15533995 (38770676) C DNA8-17_DR        DNA/hAT-Tip100        (119)   1694    1477 3406879  
  1178   13.4  5.9  0.0  chr8              15533996 15534197 (38770474) C HE1_DR1           SINE/tRNA-V-RTE        (20)    382     169 3406880  
   898   20.0 12.9  0.8  chr8              15534004 15534220 (38770451) C DNA2-7_DR         DNA                  (4898)   4752    4510 3406881 *
  1336   21.9  4.6  0.3  chr8              15534263 15534565 (38770106) C DNA-1-6_DR        DNA                    (51)    574     259 3406882  
   720   22.6 17.7  0.7  chr8              15534579 15534832 (38769839) + DIRS-4N5-LTR_DR   LTR/Ngaro                10    306    (72) 3406883  
   468   19.1  0.0  0.0  chr8              15534855 15534938 (38769733) C DNA-1-6_DR        DNA                   (383)    242     159 3406882 *
   632    9.4  0.0  0.0  chr8              15534937 15535063 (38769608) + (ATTG)n           Simple_repeat             3    129     (0) 3406884  
   206   23.3  0.0  1.2  chr8              15535033 15535062 (38769609) C MOSAT_DR          Satellite             (889)   1198    1139 3406885 *
   243    8.7  0.0  0.0  chr8              15535063 15535108 (38769563) + (TAGG)n           Simple_repeat             1     46     (0) 3406886 *
   571   19.9  0.0  0.0  chr8              15535064 15535087 (38769584) + (TTGG)n           Simple_repeat             3    153     (0) 3406887  
   206   23.3  0.0  1.2  chr8              15535109 15535119 (38769552) C MOSAT_DR          Satellite             (889)   1138    1113 3406885 *
  6712    1.4  9.8  0.1  chr8              15535117 15535946 (38768725) C hAT-N163C_DR      DNA/hAT-Charlie         (0)    910       1 3406888  
   570   25.5  1.2  2.3  chr8              15535950 15536122 (38768549) + (TGGA)n           Simple_repeat             1    171     (0) 3406889  
   341   24.6  0.0 12.1  chr8              15536962 15537100 (38767571) + ASAT_CY           Satellite                46    169    (93) 3406890  
   481   25.4  1.5  9.6  chr8              15537267 15537509 (38767162) C EnSpm-10_DR       DNA/CMC-EnSpm        (4336)   1969    1773 3406891  
  8893    7.6  7.8  3.5  chr8              15537510 15539075 (38765596) C LOOPERN1_DR       DNA/Kolobok-T2          (0)   1669       1 3406892  
  3153   14.1 16.3  1.3  chr8              15539081 15539700 (38764971) C Kolobok-4N1_DR    DNA/Kolobok-T2        (916)    753      42 3406893  
   367   17.2  2.1  3.2  chr8              15540012 15540107 (38764564) + L2-2_DRe          LINE/L2                4138   4232     (6) 3406894  
   273   27.4  2.8  2.8  chr8              15540014 15540122 (38764549) C DNA2-9_DR         DNA                  (2184)    517     409 3406895 *
   228   16.3  0.0  0.0  chr8              15540142 15540184 (38764487) + L2-2_DRe          LINE/L2                4195   4237     (1) 3406896  
  1154    9.1 20.7  0.0  chr8              15540393 15540600 (38764071) + DNA-1-5_DR        DNA                     498    748     (0) 3406897  
  1948   18.0  2.0  4.5  chr8              15540604 15541062 (38763609) + Copia-11G_DR-LTR  LTR/Gypsy?               31    478     (0) 3406898  
   212   20.8  3.9  1.2  chr8              15541684 15541761 (38762910) + Gypsy41-LTR_DR    LTR/Gypsy               185    264   (626) 3406899  
  2278   13.4  5.1  1.6  chr8              15542516 15542947 (38761724) C EnSpm-N21_DR      DNA/CMC-EnSpm          (29)    450       4 3406900  
   435   29.2  3.4  3.9  chr8              15542982 15543216 (38761455) + TDR19C            DNA/hAT-Charlie           1    234   (162) 3406901  
   984   12.5 37.9  3.3  chr8              15543651 15543922 (38760749) + TE-X-26_DR        Unknown                   1    366   (216) 3406902  
  1984   14.1  6.3  0.5  chr8              15543988 15544337 (38760334) + HE1_DR1           SINE/tRNA-V-RTE          17    386    (16) 3406903  
  1627   18.7  6.1  8.5  chr8              15544338 15544431 (38760240) C EnSpm-15_DR       DNA/CMC-EnSpm        (2107)   9347    8914 3406904  
   426    7.8  1.2  7.7  chr8              15544623 15544705 (38759966) + EnSpm-N5B_DR      DNA/CMC-EnSpm          1215   1292     (0) 3406905  
  1306   16.3 11.4  4.5  chr8              15545439 15545831 (38758840) + hAT-N130_DR       DNA/hAT-Ac                1    419     (2) 3406906  
   231   27.1  3.1  0.0  chr8              15545996 15546015 (38758656) + Harbinger-8_DR    DNA/PIF-Harbinger      1118   1216  (1117) 3406907  
   308   20.0  0.0  1.3  chr8              15546016 15546091 (38758580) + ERV1-7_DR-I       LTR/ERV1               1992   2066  (4637) 3406908  
   251   22.6  0.0  4.8  chr8              15546041 15546105 (38758566) + Polinton-4_DR     DNA/Maverick          11803  11864  (8423) 3406909 *
  1234    5.1  0.6  1.3  chr8              15546091 15546248 (38758423) C DNA-2-2_DR        DNA                   (250)    157       1 3406910  
   410    8.0  2.6  3.9  chr8              15546250 15546327 (38758344) C HarbingerN5_DR    DNA/PIF-Harbinger     (607)    254     178 3406911  
   222    7.9  2.6  0.0  chr8              15546332 15546369 (38758302) C HarbingerN5_DR    DNA/PIF-Harbinger     (822)     39       1 3406911  
  1057   20.8 21.3  2.5  chr8              15546374 15546772 (38757899) + Kolobok-N1_DR     DNA/Kolobok-T2?         311    782    (17) 3406912  
  1236   19.6  0.4  1.2  chr8              15547458 15547705 (38756966) + DNA8-17_DR        DNA/hAT-Tip100         1281   1526   (287) 3406913 *
  1390   14.3  0.0  0.0  chr8              15547488 15547704 (38756967) + HE1_DR1           SINE/tRNA-V-RTE           1    217   (185) 3406914  
  1304   18.8  1.2  1.2  chr8              15547705 15547732 (38756939) + SINE2-3B_DR       SINE/tRNA-V               1    245   (106) 3406915  
  8302    7.7 12.2  0.9  chr8              15547733 15549082 (38755589) C hAT-N60_DR        DNA/hAT-Ac              (0)   1505       5 3406916  
   603   19.0  1.4  4.5  chr8              15549074 15549211 (38755460) C DNA7-N2_DR        DNA/hAT-hAT6          (459)   1555    1422 3406917 *
   319    1.5  2.5  3.0  chr8              15549207 15549320 (38755351) + (TTA)n            Simple_repeat             1    113     (0) 3406918 *
   483   23.4 11.3  2.0  chr8              15549212 15549302 (38755369) + EnSpm-N37_DR      DNA/CMC-EnSpm           333    582  (6065) 3406919  
   232   13.8  2.4  8.3  chr8              15549239 15549404 (38755267) C DNA-1-7_DR        DNA/PIF-Harbinger     (683)    755     599 3406920 *
   250   13.5  0.0  0.0  chr8              15549650 15549686 (38754985) + hAT-N29_DR        DNA/hAT-Tip100         1272   1308   (272) 3406921  
   200   20.0  0.0  3.1  chr8              15551170 15551236 (38753435) C Kolobok-3_DR      DNA/Kolobok-T2       (3387)   2579    2515 3406922  
   233   22.6 16.0  0.9  chr8              15551543 15551636 (38753035) + CryptonV-N5_DR    DNA/Crypton-V          2962   3069 (21468) 3406923 *
  1611    6.8  0.0  0.0  chr8              15551574 15551780 (38752891) C DNA2-16_DR        DNA                  (4012)  14039   13833 3406924  
   721   19.4  3.1  7.0  chr8              15551778 15551971 (38752700) C DNA2-16_DR        DNA                 (10851)   7200    7014 3406925 *
   588   22.4 10.3  4.0  chr8              15551781 15551802 (38752869) C EnSpm-N10_DR      DNA/CMC-EnSpm        (3090)   6214    5972 3406926 *
  1686   11.3  4.1  0.7  chr8              15551805 15552072 (38752599) C SINE2-4_DR        SINE/tRNA-V-RTE         (1)    370      94 3406927  
   226   20.7  0.0  9.4  chr8              15552349 15552476 (38752195) C hAT-N127_DR       DNA/hAT-Charlie      (8099)   2217    2101 3406928 *
   289   20.2  1.0  2.1  chr8              15552382 15552477 (38752194) + Mariner-N5C_DR    DNA/TcMar              1387   1481  (6440) 3406929 *
   445   16.2  0.0  0.0  chr8              15552398 15552477 (38752194) C DNA8-10_DR        DNA/hAT-Ac           (2314)   1704    1625 3406930 *
   468    5.6  0.0  0.0  chr8              15552411 15552481 (38752190) C Zisupton-6_DR     DNA/Zisupton        (13658)   8458    8388 3406931  
   382   20.9  0.0  1.2  chr8              15552412 15552498 (38752173) + Zisupton-6_DR     DNA/Zisupton           8880   8965 (13151) 3406932 *
  1395   10.9  0.0  5.7  chr8              15552473 15552695 (38751976) + Helitron-1N2_DR   RC/Helitron              15    225  (1969) 3406933  
   325   19.2  4.0  0.0  chr8              15552478 15552495 (38752176) + piggyBac-N5_DR    DNA/PiggyBac?          1162   1263   (873) 3406934 *
   326   27.1  0.0  1.9  chr8              15552482 15552519 (38752152) C Mariner-N5C_DR    DNA/TcMar            (6433)   1488    1382 3406935  
  1389    8.0  5.8  0.9  chr8              15552689 15552912 (38751759) + Helitron-1N2_DR   RC/Helitron            1937   2145    (49) 3406936  
   363   19.5  0.0  0.0  chr8              15552846 15553014 (38751657) + GA-rich           Low_complexity            3    171     (0) 3406937 *
   213    9.0  0.0  4.5  chr8              15553038 15553130 (38751541) + Mariner-N5_DR     DNA/TcMar              2126   2202  (6767) 3406938 *
   296    6.1  1.0  2.0  chr8              15553060 15553160 (38751511) + (TAAA)n           Simple_repeat             4    103     (0) 3406939  
   201   20.0  1.6  1.6  chr8              15553424 15553484 (38751187) + hAT-N48B_DR       DNA/hAT-Ac             1646   1706   (434) 3406940  
   206   14.0  0.0  1.8  chr8              15553664 15553721 (38750950) + EnSpm-N14_DR      DNA/CMC-EnSpm          3556   3612   (968) 3406941  
   261    9.5  0.0  0.0  chr8              15554153 15554211 (38750460) + DNA-N4_DR         DNA                     644    702   (340) 3406942  
   261   22.7  0.9  7.8  chr8              15554726 15554835 (38749836) C hAT-N91_DR        DNA/hAT-Ac              (0)    355     253 3406943 *
  2282   12.8  1.0  1.2  chr8              15554776 15554836 (38749835) C Merlin-1_DR       DNA/Merlin           (8295)   2232    2173 3406944  
  2398    7.5  1.4  0.6  chr8              15554837 15555186 (38749485) + Mariner-N38_DR    DNA/TcMar-Tc1             2    354   (193) 3406945  
   483   11.8  8.5 17.1  chr8              15555049 15555212 (38749459) + hAT-N145_DR       DNA/hAT-Ac             1089   1240   (351) 3406946 *
   727   17.5 18.3  3.2  chr8              15555319 15555613 (38749058) C Crypton-N1_DR     DNA/Crypton-A           (5)    479     142 3406947  
  1117   13.7  8.4  8.4  chr8              15555678 15555987 (38748684) + DNA-N15_DR        DNA                      88    397     (8) 3406948  
   267   15.5  8.6  3.1  chr8              15555906 15555998 (38748673) C DNA-6-N5B_DR      DNA                  (2531)    992     895 3406949 *
   679   23.8  0.0  0.7  chr8              15555993 15556140 (38748531) C Crypton-N1_DR     DNA/Crypton-A         (337)    147       1 3406950  
   943   13.1 19.2  0.7  chr8              15556152 15556412 (38748259) + TDR16             DNA/Merlin                1    309     (4) 3406951  
   394   15.4  1.1  1.1  chr8              15556536 15556627 (38748044) + EnSpm-N27B_DR     DNA/CMC-EnSpm            68    159    (14) 3406952  
   462   11.0  5.5  0.0  chr8              15556743 15556815 (38747856) C DNA6-1_DR         DNA/hAT-hAT5          (299)    850     774 3406953  
   868   24.9  3.8  5.8  chr8              15557354 15557393 (38747278) C hAT-N21_DR        DNA/hAT-Charlie       (608)   1238     999 3406954  
  1090   22.2  9.8  2.9  chr8              15557394 15557820 (38746851) C Mariner-N38_DR    DNA/TcMar-Tc1          (36)    511      56 3406955  
   247   20.0  0.0  2.9  chr8              15557797 15557868 (38746803) + EnSpm-N13_DR      DNA/CMC-EnSpm         19532  19601  (2548) 3406956 *
   868   24.9  3.8  5.8  chr8              15557821 15557860 (38746811) C hAT-N21_DR        DNA/hAT-Charlie       (608)    998     742 3406954  
   201   24.7  7.5  0.0  chr8              15557869 15557889 (38746782) C Zisupton-6_DR     DNA/Zisupton         (1303)  20813   20714 3406957  
   209   20.9  0.0  0.0  chr8              15557982 15558024 (38746647) C CATCH2LTR_DR      LTR/Pao               (104)    721     679 3406958 *
   255   20.6  0.0  1.6  chr8              15557987 15558035 (38746636) C Zisupton-6_DR     DNA/Zisupton        (13549)   8567    8520 3406959  
   597   12.9  8.3  0.8  chr8              15558036 15558144 (38746527) C MuDR-N1_DR        DNA/MULE-MuDR           (0)    896     780 3406960  
   205   26.8  0.9  6.9  chr8              15558051 15558081 (38746590) C Helitron-N3_DR    RC/Helitron           (877)   2121    2038 3406961 *
  1293   11.7  1.8  3.7  chr8              15558145 15558366 (38746305) + ENSPM-6_DR        DNA/CMC-EnSpm         22550  22767  (9849) 3406962  
   248   21.0  4.7  3.1  chr8              15558349 15558412 (38746259) C MuDR-N1_DR        DNA/MULE-MuDR         (109)    787     723 3406960 *
   200   13.9  0.0  0.0  chr8              15558385 15558427 (38746244) C DNA-2-32_DR       DNA/CMC-EnSpm?       (3263)   5519    5477 3406963 *
  2205   12.6 10.5  2.7  chr8              15558430 15558837 (38745834) C SINE3-1           SINE/5S-Deu-L2          (0)    590     152 3406964  
  2136   17.7  1.6  1.4  chr8              15559055 15559494 (38745177) + hAT-N45C_DR       DNA/hAT?                395    835   (402) 3406965  
   338   12.0  2.5 15.7  chr8              15559515 15559593 (38745078) C Kolobok-N11_DR    DNA/Kolobok-T2        (254)    217     148 3406966  
   695   16.2  4.7 12.4  chr8              15559606 15559795 (38744876) C DNA11TA1_DR       DNA/CMC-EnSpm           (6)    197      21 3406967  
   478   24.4  0.8  1.7  chr8              15559879 15559995 (38744676) C Kolobok-N11_DR    DNA/Kolobok-T2        (317)    154      39 3406966  
   294   28.9  3.1  0.0  chr8              15559935 15560031 (38744640) + LOOPERN4B_DR      DNA/Kolobok-T2          404    503     (0) 3406968 *
   411   19.9  1.5 12.1  chr8              15560402 15560419 (38744252) + EnSpm-17_DR       DNA/CMC-EnSpm          2690   2694  (6582) 3406969  
   876   19.3 14.9  2.6  chr8              15560420 15560695 (38743976) C ANGEL             DNA/Kolobok             (0)    309       1 3406970  
   234   13.4  0.0 18.5  chr8              15560639 15560702 (38743969) + EnSpm-7_DR        DNA/CMC-EnSpm          9371   9424  (1610) 3406971 *
  1649   16.0  9.6  7.7  chr8              15560722 15561167 (38743504) C IS3EU-4_DR        DNA/IS3EU            (3376)  11653   11200 3406972  
   415    9.5 20.6  2.6  chr8              15561362 15561458 (38743213) + hAT-N26_DR        DNA/hAT-Ac              861    974   (485) 3406973  
  2442   13.7 30.5  1.0  chr8              15561461 15562057 (38742614) C TDR13             DNA                     (1)    771       1 3406974  
   202   16.4  0.0  4.1  chr8              15562058 15562108 (38742563) + hAT-N26_DR        DNA/hAT-Ac              968   1016   (443) 3406975  
   396   16.3  0.0 12.3  chr8              15562609 15562727 (38741944) + hAT-N122_DR       DNA/hAT-Ac              472    577     (0) 3406976  
   376   24.2  7.4  0.0  chr8              15562774 15562868 (38741803) + Harbinger-N23_DR  DNA/PIF-Harbinger       281    382    (55) 3406977  
   202   12.2  0.0  0.0  chr8              15563277 15563317 (38741354) C Tx1-43_DR         LINE/L1-Tx1             (0)   5494    5454 3406978  
   341   13.2  6.4 11.1  chr8              15563716 15563809 (38740862) + Mariner-10_DR     DNA/TcMar-Tc1            45    134  (1463) 3406979  
   236   22.1  1.5  1.5  chr8              15564119 15564137 (38740534) C L1-53_DR          LINE/L1              (4688)   1758    1717 3406980  
   283    9.6  2.6  4.0  chr8              15564138 15564213 (38740458) C Harbinger-5_DR    DNA/PIF-Harbinger    (5878)    781     707 3406981 *
   440    7.8  0.0  1.0  chr8              15564149 15564252 (38740419) + EnSpm-N14_DR      DNA/CMC-EnSpm          3545   3647   (933) 3406982 *
   585   14.9  0.0  0.0  chr8              15564160 15564280 (38740391) C Zisupton-7_DR     DNA/Zisupton         (5589)  11493   11373 3406983  
   439   18.8  0.0  3.1  chr8              15564166 15564297 (38740374) + Gypsy-31-LTR_DR   LTR/Gypsy                48    175   (779) 3406984 *
   236   22.1  1.5  1.5  chr8              15564214 15564251 (38740420) C L1-53_DR          LINE/L1              (4688)   1716    1626 3406980 *
   433   15.8 14.4  0.0  chr8              15564253 15564365 (38740306) C EnSpm-6N1_DR      DNA/CMC-EnSpm        (2819)   6417    6323 3406985  
   398   15.8 12.6  0.0  chr8              15564271 15564365 (38740306) C hAT-N137_DR       DNA/hAT-Ac            (847)   2724    2618 3406986 *
   343   21.1  9.0  6.1  chr8              15564282 15564392 (38740279) C HATN17_DR         DNA/hAT-Tip100       (1065)    482     369 3406987 *
   260   31.4  5.8  1.0  chr8              15564298 15564350 (38740321) C Penelope-1_DR     LINE/Penelope         (448)   3993    3800 3406988 *
  1978   12.1  3.5  3.0  chr8              15564362 15564727 (38739944) C L2-2_DRe          LINE/L2                 (6)   4232    3865 3406989  
   337   17.9  7.9 11.5  chr8              15564366 15564392 (38740279) C DNA7-N1_DR        DNA/Zisupton         (5580)   4833    4716 3406990 *
  1907    8.8  2.5  0.7  chr8              15564737 15565012 (38739659) C SINE2-4_DR        SINE/tRNA-V-RTE        (86)    285       5 3406991  
  1724   15.0  2.3  1.0  chr8              15564742 15565044 (38739627) C EnSpm-N10_DR      DNA/CMC-EnSpm        (5649)   3659    3353 3406992 *
   427   19.2  2.9  5.9  chr8              15564954 15565058 (38739613) + DNA8-10_DR        DNA/hAT-Ac             2750   2851  (1167) 3406993 *
   731    9.2  0.9  0.0  chr8              15566470 15566578 (38738093) + TDR23             DNA                       1    110  (1037) 3406994  
  1221    4.5  0.5  9.4  chr8              15566587 15566782 (38737889) C hAT-N42_DR        DNA/hAT-Ac              (0)    713     534 3406995  
   544   11.3  0.9  5.6  chr8              15566828 15566939 (38737732) C hAT-N125_DR       DNA/hAT-Ac            (384)    812     706 3406996  
   277   23.6  2.4 15.3  chr8              15566923 15566936 (38737735) C Zisupton-6_DR     DNA/Zisupton        (12889)   9227    9212 3406997 *
  3551    8.2  0.9  0.6  chr8              15566942 15567467 (38737204) C Mariner-N38_DR    DNA/TcMar-Tc1           (0)    547      20 3406998  
   277   23.6  2.4 15.3  chr8              15566970 15567047 (38737624) C Zisupton-6_DR     DNA/Zisupton        (12889)   9211    9117 3406997 *
  2922    4.8  1.6  0.0  chr8              15567471 15567843 (38736828) C DNA-AT-1_DR       DNA                     (2)    390      12 3406999  
   294   13.0  0.0  0.0  chr8              15567862 15567907 (38736764) + hAT-N121_DR       DNA/hAT-Ac              223    268   (717) 3407000  
   471    0.9  0.0  0.9  chr8              15567912 15568023 (38736648) + (TATAA)n          Simple_repeat             2    112     (0) 3407001  
   327    9.3  2.1  2.1  chr8              15568024 15568054 (38736617) + Polinton-1N1_DR   DNA/Maverick          14742  14884   (585) 3407002  
   818   19.4  3.5  1.7  chr8              15568593 15568765 (38735906) + Kolobok-N5_DR     DNA/Kolobok-T2?           1    176   (309) 3407003  
   676   20.5 11.4  0.4  chr8              15568904 15569114 (38735557) C Merlin-N3_DR      DNA/Merlin              (8)    247      14 3407004  
   584   21.2 10.3  7.1  chr8              15568909 15569141 (38735530) C hAT-N133_DR       DNA/hAT-Ac            (268)    355     116 3407005 *
  1497   13.4  3.6  0.8  chr8              15569517 15569764 (38734907) C HATN8_DR          DNA/Zisupton            (0)    255       1 3407006  
  3113   12.6 16.3  1.0  chr8              15570002 15570561 (38734110) C TDR13             DNA                   (127)    645       1 3407007  
   690   15.7  8.7  5.5  chr8              15570691 15570885 (38733786) + DNA11TA1_DR       DNA/CMC-EnSpm             1    201     (2) 3407008  
   563   21.1 14.4  0.5  chr8              15570966 15571160 (38733511) C Merlin-N3_DR      DNA/Merlin             (33)    222       1 3407009  
   463   16.0  4.7  0.9  chr8              15571292 15571398 (38733273) + Kolobok-N5_DR     DNA/Kolobok-T2?         367    477     (8) 3407010  
  2343   12.7 37.5  0.1  chr8              15572139 15572700 (38731971) + TDR13             DNA                       1    772     (0) 3407011  
   282   17.6 13.0  1.0  chr8              15572753 15572844 (38731827) C ASAT_CY           Satellite              (51)    211     109 3407012  
  2010   12.9  0.0  0.7  chr8              15573156 15573460 (38731211) C HarbingerN6_DR    DNA/PIF-Harbinger      (83)    310       8 3407013  
   342   21.8  8.3  6.7  chr8              15573471 15573603 (38731068) + Copia-11C_DR-LTR  LTR/Gypsy?              302    436     (0) 3407014 *
   368   22.2  6.7  0.0  chr8              15573515 15573604 (38731067) + EnSpm-N22_DR      DNA/CMC-EnSpm           996   1091   (430) 3407015  
   739    6.1  0.8  3.2  chr8              15573681 15574282 (38730389) + (TATAA)n          Simple_repeat             1    587     (0) 3407016  
   462    4.1  0.8  0.0  chr8              15574302 15574423 (38730248) + hAT-N134B_DR      DNA/hAT?                684    806   (120) 3407017  
   232   11.0  5.3  3.7  chr8              15574307 15574438 (38730233) C EnSpm-16_DR       DNA/CMC-EnSpm        (9096)    688     555 3407018 *
   617    3.6  0.5  4.3  chr8              15574323 15574459 (38730212) C DNA9-6_DR         DNA                   (363)   7521    7434 3407019  
   373   19.0  3.8  0.0  chr8              15575353 15575431 (38729240) C DNA8-10_DR        DNA/hAT-Ac           (1187)   2831    2750 3407020 *
  1593   14.6  0.2 36.3  chr8              15575376 15575870 (38728801) + SINE2-4_DR        SINE/tRNA-V-RTE           8    371     (0) 3407021  
  1002   19.8  7.5  0.4  chr8              15575675 15575902 (38728769) + CryptonV-N4_DR    DNA/Crypton-V          9041   9284  (4209) 3407022 *
   698   14.3  0.0  0.0  chr8              15575903 15576007 (38728664) + hAT-N106_DR       DNA/hAT-Ac                1    105   (690) 3407023  
  2322    9.4 36.4  3.1  chr8              15576014 15576571 (38728100) + hAT-N64_DR        DNA/hAT-Ac                1    738   (851) 3407024  
   476   11.7  5.1  4.0  chr8              15576689 15576786 (38727885) + hAT-N50B_DR       DNA/hAT-Ac              509    607   (141) 3407025 *
  2940   13.1  2.3  0.2  chr8              15576783 15577310 (38727361) + DNA2-3_DR         DNA/Merlin              591   1129   (116) 3407026 *
  3439   12.2 14.1  1.5  chr8              15577306 15578006 (38726665) + DNA-TA-7_DR       DNA/TcMar-Fot1          206    993     (0) 3407027  
   549   11.9  0.0  0.0  chr8              15578007 15578089 (38726582) + hAT-N50B_DR       DNA/hAT-Ac              666    748     (0) 3407028  
   205   21.4  0.0  0.0  chr8              15579392 15579433 (38725238) C DNA6-6_DR         DNA                  (1262)  10019    9978 3407029  
   969    9.9  0.0 12.0  chr8              15579712 15580151 (38724520) + (TAA)n            Simple_repeat             1    387     (0) 3407030  
   218   10.7  0.0 20.5  chr8              15580628 15580674 (38723997) + Zisupton-7_DR     DNA/Zisupton           9703   9741  (7341) 3407031 *
   544   16.6  0.0  7.2  chr8              15580646 15580792 (38723879) C DNA11TA1B_DR      DNA/CMC-EnSpm         (657)    155      17 3407032  
   260   11.4  0.0  0.0  chr8              15580779 15580822 (38723849) + Merlin-N5_DR      DNA/Merlin             1416   1459  (2846) 3407033 *
   480    5.4  0.2  0.1  chr8              15580782 15580906 (38723765) + Zisupton-7_DR     DNA/Zisupton          11373  11472  (5610) 3407034  
   241   15.5  5.8  0.9  chr8              15580814 15580917 (38723754) C EnSpm-N46_DR      DNA/CMC-EnSpm?       (1471)   2269    2161 3407035 *
   357   13.0  5.7  1.4  chr8              15581727 15581866 (38722805) + CryptonV-2_DR     DNA/Crypton-V          5821   5966 (15845) 3407036 *
   570   13.5  0.0  5.8  chr8              15581756 15581865 (38722806) + Harbinger-2_DR    DNA/PIF-Harbinger      2314   2417  (1910) 3407037 *
  1079   21.9  2.5 12.3  chr8              15581779 15582248 (38722423) C Ginger1-N1_DR     DNA/Ginger-1         (1942)    716     288 3407038  
   499    7.5  3.0  0.7  chr8              15581866 15581886 (38722785) C hAT-N134B_DR      DNA/hAT?               (97)    825     692 3407039 *
  1228    0.3  0.0  0.0  chr8              15582093 15582311 (38722360) + (TAGA)n           Simple_repeat             1    219     (0) 3407040  
   444   30.2  0.8  0.0  chr8              15582120 15582384 (38722287) + DNA9-3_DR         DNA/MULE-MuDR?         9443   9709  (1670) 3407041 *
   284   22.2 18.9  3.7  chr8              15582282 15582445 (38722226) + EnSpm-N44_DR      DNA/CMC-EnSpm          5404   5591  (3061) 3407042 *
   544   21.9  4.3  2.1  chr8              15582315 15582454 (38722217) + DNA8-25_DR        DNA                    1909   2051  (1916) 3407043  
   487   19.1  0.0  0.0  chr8              15582623 15582727 (38721944) + DNA6-6_DR         DNA                    9904  10008  (1273) 3407044 *
  3244   12.1  5.4  7.4  chr8              15582644 15583380 (38721291) + Helitron-N2_DR    RC/Helitron             915   1572   (891) 3407045  
   578    6.5  0.8  3.2  chr8              15583281 15583407 (38721264) + EnSpm-N36B_DR     DNA/CMC-EnSpm          3081   3204   (212) 3407046 *
   324   13.5  8.2  1.9  chr8              15583322 15583419 (38721252) C hAT-N48D_DR       DNA/hAT-Ac            (320)    798     695 3407047 *
  4178   12.0  9.0  2.4  chr8              15583381 15584168 (38720503) C DNA-X-4_DR        DNA                   (406)    839       1 3407048  
  1840    5.0  1.7  0.0  chr8              15584169 15584406 (38720265) + TDR12             DNA                       1    242     (0) 3407049  
   781   17.0  0.0  0.7  chr8              15584277 15584430 (38720241) C Academ-N1_DRe     DNA/Academ-1         (2957)   1071     919 3407050 *
  3313    8.5  1.2  1.9  chr8              15585657 15586172 (38718499) C Mariner-N38_DR    DNA/TcMar-Tc1          (35)    512       1 3407051  
   262   13.1  5.0  3.2  chr8              15586099 15586120 (38718551) + Helitron-N2_DR    RC/Helitron            1450   1472   (991) 3407052 *
   269   13.3  3.2  4.8  chr8              15586121 15586183 (38718488) C EnSpm-N13_DR      DNA/CMC-EnSpm       (14465)   7684    7623 3407053  
   262   13.1  5.0  3.2  chr8              15586184 15586207 (38718464) + Helitron-N2_DR    RC/Helitron            1473   1499   (964) 3407052  
   267   12.1  5.5  2.6  chr8              15586334 15586443 (38718228) + EnSpm-N17_DR      DNA/TcMar              1872   1984  (3209) 3407054 *
   452    7.3  2.4  2.4  chr8              15586366 15586382 (38718289) C EnSpm-N13_DR      DNA/CMC-EnSpm        (3089)  19060   19031 3407055  
   250    6.8  4.0  1.3  chr8              15586383 15586456 (38718215) C Mariner-N29_DR    DNA/TcMar-ISRm11     (1316)    449     374 3407056 *
   312   10.1  0.0  0.0  chr8              15586392 15586460 (38718211) C CryptonV-N5_DR    DNA/Crypton-V       (13001)  11536   11468 3407057  
   452    7.3  2.4  2.4  chr8              15586461 15586485 (38718186) C EnSpm-N13_DR      DNA/CMC-EnSpm        (3089)  19030   18982 3407055  
  1019   21.2  3.9  5.4  chr8              15586486 15586844 (38717827) C DNAX-16_DR        DNA                     (0)    423      70 3407058  
   278   25.4  7.6  6.1  chr8              15586696 15586905 (38717766) C CryptonV-3_DR     DNA/Crypton-V       (15659)   7794    7582 3407059 *
   286    7.4  0.0  5.6  chr8              15586867 15586923 (38717748) + L2-43_DR          LINE/L2                2360   2413     (2) 3407060 *
   602   25.2  0.7  0.0  chr8              15586896 15587046 (38717625) + EnSpm-17_DR       DNA/CMC-EnSpm          3189   3340  (5936) 3407061 *
   986   11.4  0.0  0.7  chr8              15586921 15587070 (38717601) C ANGEL             DNA/hAT                (16)    293     145 3407062  
   479   11.4  0.3  4.1  chr8              15587076 15587186 (38717485) C EnSpm-N16_DR      DNA/CMC-EnSpm           (8)    194      67 3407063 *
   940   13.6  0.0  7.3  chr8              15587143 15587332 (38717339) + DNA7-N2_DR        DNA/hAT-hAT6           1404   1580   (434) 3407064 *
  1288   12.8  0.9 48.4  chr8              15587171 15587337 (38717334) C HE1_DR1           SINE/tRNA-V-RTE        (22)    380     209 3407065  
  1701    2.1  0.0  0.0  chr8              15587338 15587530 (38717141) C TDR3              DNA/hAT-Charlie         (0)    193       1 3407066  
  1288   12.8  0.9 48.4  chr8              15587531 15587729 (38716942) C HE1_DR1           SINE/tRNA-V-RTE        (22)    208       1 3407065  
   336   13.4  1.3 13.0  chr8              15587673 15587749 (38716922) C EnSpm-N44_DR      DNA/CMC-EnSpm        (3174)   5478    5410 3407067 *
   399    7.7 20.9  0.0  chr8              15587730 15587820 (38716851) C EnSpm-N16_DR      DNA/CMC-EnSpm          (87)    115       6 3407068  
   276   15.0  0.0 13.2  chr8              15587813 15587889 (38716782) C ANGEL             DNA/hAT               (160)    158      92 3407062 *
   424   19.5 13.7  2.0  chr8              15587830 15587960 (38716711) C ANGEL             DNA/Kolobok           (163)    146       1 3407069  
  1057   15.8 13.9  0.4  chr8              15588952 15588966 (38715705) + hAT-N137_DR       DNA/hAT-Ac             2317   2394  (1177) 3407070  
  1144    9.6  6.2  0.5  chr8              15588967 15589144 (38715527) + HE1_DR1           SINE/tRNA-V-RTE           2    189   (213) 3407071  
  1057   15.8 13.9  0.4  chr8              15589145 15589174 (38715497) + hAT-N137_DR       DNA/hAT-Ac             2395   2569  (1002) 3407070  
   356   12.1  0.0  4.8  chr8              15589604 15589733 (38714938) + Helitron-4_DR     RC/Helitron           11798  11921 (19947) 3407072 *
   454    8.7  0.8  7.8  chr8              15589619 15589742 (38714929) + Dada-U6_DR        DNA/Dada                770    885  (8078) 3407073 *
   460    9.3  0.0  0.0  chr8              15589662 15589758 (38714913) C EnSpm-N2_DR       DNA/CMC-EnSpm        (1014)   3001    2905 3407074  
   442   10.4  0.8  3.5  chr8              15589759 15589780 (38714891) C DNA8-25_DR        DNA                  (1593)   2374    2259 3407075  
   209   20.6  9.8  4.7  chr8              15589949 15589976 (38714695) C Gypsy-23-LTR_DR   LTR/Gypsy             (529)    687     583 3407076  
   253   10.7  2.8  8.8  chr8              15589977 15590048 (38714623) + Zisupton-7_DR     DNA/Zisupton           4600   4667 (12415) 3407077 *
   464    5.2  8.3  0.0  chr8              15590007 15590102 (38714569) + EnSpm-9_DR        DNA/CMC-EnSpm           734    837  (7783) 3407078  
   392   11.6  2.5  0.0  chr8              15590018 15590138 (38714533) + hAT-N36_DR        DNA/hAT                 155    278  (1462) 3407079 *
   494   11.3  7.6  0.2  chr8              15590103 15590206 (38714465) + hAT-N48B_DR       DNA/hAT-Ac             1367   1705   (435) 3407080  
   620   22.6  3.2 13.7  chr8              15590350 15590393 (38714278) + DNAX-25B_DR       DNA/Zisupton           2242   2259  (1279) 3407081  
  2559    8.8  1.3  3.8  chr8              15590394 15590770 (38713901) + SINE2-3_DR        SINE/tRNA-V-RTE           1    368     (0) 3407082  
  1075    9.7  0.6  3.2  chr8              15590633 15590792 (38713879) C hAT-N167B_DR      DNA/hAT-Charlie       (192)   1381    1226 3407083 *
   785    1.1  0.0  0.0  chr8              15590835 15590921 (38713750) + piggyBac-N16_DR   DNA/PiggyBac?             1     87     (0) 3407084  
  1974   16.1  5.0 11.3  chr8              15591192 15591716 (38712955) + DNA25TWA2_DR      DNA                       1    495   (307) 3407085  
  1128    9.2 10.9  0.0  chr8              15591714 15591887 (38712784) C Mariner-N7_DR     DNA/TcMar               (0)    261      69 3407086 *
   230    0.0  0.0  0.0  chr8              15591887 15591911 (38712760) + DNA25TWA2_DR      DNA                     709    733    (69) 3407087 *
   609   14.2  0.8  9.6  chr8              15592074 15592198 (38712473) + hAT-N48B_DR       DNA/hAT-Ac             1553   1667   (473) 3407088  
   471   16.9  3.7  3.7  chr8              15592111 15592245 (38712426) + EnSpm-7_DR        DNA/CMC-EnSpm          7094   7228  (3806) 3407089 *
  4037   12.6 16.3  7.0  chr8              15593407 15594411 (38710260) C Harbinger-4N1B_DR DNA/PIF-Harbinger       (1)   1162      70 3407090  
   225   16.1  6.5  0.0  chr8              15594771 15594832 (38709839) + DNA-2-32_DR       DNA/CMC-EnSpm?         5929   5994  (2788) 3407091  
   214   12.2  0.0 13.4  chr8              15594797 15594872 (38709799) C Tx1-34_DR         LINE/L1-Tx1             (3)   5449    5383 3407092 *
   473   10.6 46.2  2.2  chr8              15594835 15595085 (38709586) + RTEX-2_DR         LINE/RTE-X             2889   3247    (13) 3407093  
  6205   12.8  5.0  5.4  chr8              15595090 15596257 (38708414) C Harbinger-4N1B_DR DNA/PIF-Harbinger       (0)   1163       1 3407094  
   220    9.4  1.9  0.0  chr8              15596826 15596878 (38707793) C Helitron-N3_DR    RC/Helitron           (234)   2782    2729 3407095 *
   247   13.7  0.6  0.0  chr8              15596834 15596917 (38707754) + hAT-30N1_DR       DNA/hAT-Ac             1371   1441   (592) 3407096  
   214   18.9  0.0  0.0  chr8              15596879 15596897 (38707774) C Gypsy152B-LTR_DR  LTR/Gypsy             (815)    106      35 3407097 *
   503   11.0  0.0  0.0  chr8              15597281 15597353 (38707318) C L2-5_DRe          LINE/L2                 (1)   2226    2154 3407098  
   258   10.9  0.0  0.0  chr8              15597367 15597412 (38707259) C Mariner-N31_DR    DNA/TcMar-Tc1         (493)     47       2 3407099  
   219   10.6  0.0 10.5  chr8              15597415 15597456 (38707215) C hAT-N130_DR       DNA/hAT-Ac            (383)     38       1 3407100 *
   235   13.9  0.0  0.0  chr8              15597423 15597458 (38707213) C hAT-N126C_DR      DNA/hAT-Ac            (607)     36       1 3407101  
   515   12.6  8.8  1.6  chr8              15599291 15599403 (38705268) C ANGEL             DNA/Kolobok             (0)    309     189 3407102  
   334   23.2 10.3  0.7  chr8              15599295 15599420 (38705251) + EnSpm-8_DR        DNA/CMC-EnSpm          5951   6088  (3353) 3407103 *
  2077    7.5  4.8  0.0  chr8              15599427 15599718 (38704953) C LOOPERN3B_DR      DNA/Kolobok-T2        (684)    365      60 3407104  
  3170   16.5  0.2  2.0  chr8              15599719 15600275 (38704396) + Harbinger-8N2_DR  DNA/PIF-Harbinger         2    548     (0) 3407105  
   237   16.7  0.0  2.1  chr8              15600300 15600348 (38704323) + HATN10B_DR        DNA/hAT-Ac              479    526    (82) 3407106  
   286   12.5  5.2  3.4  chr8              15600367 15600424 (38704247) + ANGEL             DNA/Kolobok             162    220    (89) 3407107  
   208   12.0  8.0  0.0  chr8              15602090 15602103 (38702568) C EnSpm-N42_DR      DNA/CMC-EnSpm         (404)    848     768 3407108  
   210    9.8  0.0  0.0  chr8              15602104 15602164 (38702507) C DNA6-6_DR         DNA                  (3396)   7885    7825 3407109 *
   227    7.0  3.4  3.4  chr8              15602120 15602178 (38702493) C L1-132_DR         LINE/L1               (536)   4050    3992 3407110 *
   347   12.5  0.0  0.0  chr8              15602128 15602191 (38702480) + Merlin-1_DR       DNA/Merlin             8132   8195  (2332) 3407111 *
  1198   10.3  5.2  0.0  chr8              15602164 15602337 (38702334) C DNA-X-3_DR        DNA                     (4)   1470    1288 3407112  
   295   15.9  0.0  0.0  chr8              15602335 15602378 (38702293) + DNA-5-4_DR        DNA                    1029   1072     (0) 3407113 *
   227   22.7  0.0  0.0  chr8              15603311 15603354 (38701317) C DNA-N4_DR         DNA                   (316)    726     683 3407114 *
   228   18.4  0.0  0.0  chr8              15603319 15603367 (38701304) C Helitron-2_DR     RC/Helitron          (3765)  23647   23599 3407115  
  1061    7.9 14.3  2.5  chr8              15603685 15603866 (38700805) + TE-X-1_DR         DNA                      44    246  (1232) 3407116  
  4281    6.7  2.2  1.5  chr8              15603868 15604454 (38700217) + TE-X-1B_DR        DNA                     819   1409     (0) 3407117  
   410    9.3  1.3  1.3  chr8              15604632 15604707 (38699964) + DNA8-25_DR        DNA                    1053   1128  (2839) 3407118 *
   649    9.9  3.6  0.9  chr8              15604649 15604760 (38699911) C L2-5_DRe          LINE/L2                 (0)   2227    2113 3407119  
  1172   10.7 11.2  0.0  chr8              15604771 15604975 (38699696) C TDR20             DNA/Merlin              (0)    239      12 3407120  
   954   14.7 14.0  2.1  chr8              15604976 15605027 (38699644) + EnSpm-N59_DR      DNA/CMC-EnSpm?         1744   2030  (1639) 3407121  
   626   16.1 20.4  0.0  chr8              15605101 15605262 (38699409) C DNA11TA1_DR       DNA/CMC-EnSpm           (1)    202       8 3407122  
   261   10.6  8.5  0.0  chr8              15606638 15606674 (38697997) + TDR13D            DNA                       1     41   (721) 3407123  
  4883    6.2 15.6  0.6  chr8              15606675 15607456 (38697215) + DNA-4-5_DR        DNA                       3    901    (26) 3407124  
  1933   18.7 10.1  1.3  chr8              15607473 15607955 (38696716) + TDR13D            DNA                      75    599   (163) 3407125  
  3217   19.8  9.6  0.5  chr8              15607960 15608659 (38696012) + DNA-1-3B_DR       DNA/PIF-Harbinger         1    763     (0) 3407126  
   474   14.1  5.9  1.9  chr8              15608668 15608768 (38695903) + TDR13D            DNA                     620    724    (38) 3407127  
   520   17.9 18.2  0.9  chr8              15610627 15610807 (38693864) C DNA6-1_DR         DNA/hAT-hAT5            (0)   1149     938 3407128  
   711   11.2  3.5  0.0  chr8              15611113 15611228 (38693443) C DNA6-1_DR         DNA/hAT-hAT5          (997)    152      33 3407129  
   552   14.0  1.0  4.0  chr8              15611685 15611788 (38692883) C EnSpm-N37_DR      DNA/CMC-EnSpm        (6165)    482     382 3407130 *
   668   10.0  0.0  0.0  chr8              15611708 15611797 (38692874) C SINE2-5_DR        SINE/tRNA-V-RTE         (0)    282     193 3407131 *
  3017    6.8  4.6  0.0  chr8              15611797 15612210 (38692461) + TDR2              DNA/TcMar-Tc1           505    937     (0) 3407132  
   503   19.1  0.9  1.8  chr8              15611798 15611816 (38692855) C DNA-TA-4_DR       DNA/TcMar            (5139)   4653    4546 3407133 *
   516   14.7  0.9 13.3  chr8              15612236 15612345 (38692326) C CryptonV-N5_DR    DNA/Crypton-V       (20356)   4181    4084 3407134  
   350   21.7 12.1  0.0  chr8              15612283 15612365 (38692306) C DNA8-10_DR        DNA/hAT-Ac            (203)   3815    3723 3407135 *
   324   23.6  9.3  0.9  chr8              15612366 15612389 (38692282) + Mariner-N2_DR     DNA/TcMar              1349   1464  (2502) 3407136  
   288   17.1 14.4 10.8  chr8              15613578 15613702 (38690969) + Helitron-2_DR     RC/Helitron            7926   8054 (19358) 3407137 *
   400   24.6  2.8  2.1  chr8              15613629 15613769 (38690902) + Merlin-2_DR       DNA/Merlin             7176   7317  (6604) 3407138  
   202   27.6  9.0  4.9  chr8              15613634 15613789 (38690882) C ENSPM-6_DR        DNA/CMC-EnSpm       (17459)  15157   14996 3407139 *
   654   12.8  6.2  3.0  chr8              15613651 15613779 (38690892) + ANGEL             DNA/Kolobok              95    227    (82) 3407140  
   204   15.8  0.0  0.0  chr8              15613780 15613817 (38690854) + ANGEL             DNA/Kolobok             264    301     (8) 3407141 *
   585   19.1  6.8  4.6  chr8              15613780 15613798 (38690873) + DNA2-8_DR         DNA/CMC-EnSpm          1585   1735  (2672) 3407142  
   211   20.1 16.9 12.0  chr8              15613803 15613818 (38690853) + EnSpm-N6B_DR      DNA/CMC-EnSpm?          509    650  (2600) 3407143  
   535   12.6 14.2  0.7  chr8              15613819 15613938 (38690733) + ANGEL             DNA/Kolobok              89    224    (85) 3407144  
   459   19.2 13.2  0.7  chr8              15613826 15613961 (38690710) C TE-X-13_DR        Unknown              (1103)   1322    1170 3407145 *
   598   15.3  7.3  4.4  chr8              15613978 15613996 (38690675) + DNA2-8_DR         DNA/CMC-EnSpm          1601   1707  (7601) 3407146  
   635   14.1  7.4  0.0  chr8              15613997 15614117 (38690554) + ANGEL             DNA/Kolobok              98    227    (82) 3407147  
   255   17.2  0.0  6.6  chr8              15614073 15614153 (38690518) C EnSpm-N6B_DR      DNA/CMC-EnSpm?       (2690)    560     485 3407148 *
   598   15.3  7.3  4.4  chr8              15614118 15614139 (38690532) + DNA2-8_DR         DNA/CMC-EnSpm          1708   1849  (7459) 3407146  
   583   16.9 20.2  5.0  chr8              15614135 15614342 (38690329) + ANGEL             DNA/Kolobok              71    343     (1) 3407149 *
   444   21.1  8.5  3.7  chr8              15614319 15614337 (38690334) + DNA2-8_DR         DNA/CMC-EnSpm          1580   1639  (2768) 3407150 *
   574   14.0  8.2  0.8  chr8              15614338 15614459 (38690212) + ANGEL             DNA/Kolobok              90    220    (89) 3407151  
   444   21.1  8.5  3.7  chr8              15614460 15614486 (38690185) + DNA2-8_DR         DNA/CMC-EnSpm          1640   1735  (2672) 3407150  
  4732    7.5  0.8  1.3  chr8              15614901 15615553 (38689118) + TDR2              DNA/TcMar-Tc1           205    971   (626) 3407152  
  1642   17.6  4.5  8.3  chr8              15615554 15616041 (38688630) + DNA-TA-4_DR       DNA/TcMar                 1    471  (9324) 3407153  
   491   12.1 12.9  1.9  chr8              15616034 15616126 (38688545) + TDR2              DNA/TcMar-Tc1           835    937     (0) 3407154 *
   207   16.7  2.9  2.9  chr8              15616598 15616665 (38688006) + LTR-19_DR-LTR     LTR                     283    350  (1012) 3407155 *
   560    3.1  0.0  0.0  chr8              15616634 15616795 (38687876) C Zisupton-7_DR     DNA/Zisupton         (5549)  11533   11372 3407156  
  5469    8.8  2.9  1.6  chr8              15617320 15618107 (38686564) + DNA25TWA2_DR      DNA                       5    802     (0) 3407157  
  2848    8.4  1.5  0.5  chr8              15618110 15618503 (38686168) C LOOPERN3B_DR      DNA/Kolobok-T2          (0)   1049     652 3407158  
   220   31.8  5.3  6.3  chr8              15618511 15618533 (38686138) C hAT-N127_DR       DNA/hAT-Charlie      (4289)   6027    6007 3407159  
  1491    6.7  0.5  0.0  chr8              15618534 15618726 (38685945) + hAT-N66_DR        DNA/hAT-Charlie           1    194     (1) 3407160  
   389   14.7  0.0  0.0  chr8              15618885 15618952 (38685719) + TDR2              DNA/TcMar-Tc1            35    102   (835) 3407161  
   511    7.7 31.7  0.0  chr8              15618960 15619063 (38685608) + TDR2              DNA/TcMar-Tc1           795    931     (6) 3407162  
   236   20.8  1.9  0.0  chr8              15619515 15619527 (38685144) + Helitron-N3_DR    RC/Helitron            1527   1540  (1476) 3407163  
  2490   14.5  2.1  4.6  chr8              15619528 15620085 (38684586) C Mariner-N38_DR    DNA/TcMar-Tc1           (0)    547       3 3407164  
   220   16.2  0.0  0.0  chr8              15620059 15620095 (38684576) + MuDR-2_DR         DNA/MULE-MuDR         16304  16340  (7593) 3407165 *
   507   14.7  5.2 10.0  chr8              15620622 15620757 (38683914) C Harbinger-4N1_DR  DNA/PIF-Harbinger       (1)   1020     891 3407166  
  3435   12.1  6.9  4.6  chr8              15620758 15621398 (38683273) C Harbinger-4N1B_DR DNA/PIF-Harbinger     (507)    656       2 3407167  
   215   13.4  2.1  6.5  chr8              15622607 15622654 (38682017) C Harbinger-N26_DR  DNA/PIF-Harbinger     (531)    888     843 3407168  
   246   16.7  1.5  1.5  chr8              15622750 15622816 (38681855) + Kolobok-N9_DR     DNA/Kolobok-T2          944   1010   (629) 3407169 *
   328   12.1  3.5  3.5  chr8              15622759 15622844 (38681827) C DNA-TA-4_DR       DNA/TcMar            (8310)   1485    1400 3407170  
   426   12.3  0.0  0.0  chr8              15623520 15623584 (38681087) + TDR7              DNA                      42    106   (435) 3407171  
  3778    7.7  7.5  0.0  chr8              15623684 15624203 (38680468) C TC1DR3            DNA/TcMar-Tc1         (659)    566       8 3407172  
   546    1.2  0.0  0.0  chr8              15625325 15625408 (38679263) + (CTAA)n           Simple_repeat             2     85     (0) 3407173  
  1408   10.1  6.0  2.1  chr8              15625409 15625630 (38679041) + L1-48_DR          LINE/L1                5021   5251   (516) 3407174  
  1256   15.6 12.2  1.6  chr8              15625631 15625917 (38678754) C Harbinger-4N1B_DR DNA/PIF-Harbinger       (0)   1163     847 3407175  
   272    2.8  0.0  2.8  chr8              15625915 15625951 (38678720) C Harbinger-4N1B_DR DNA/PIF-Harbinger     (741)    422     387 3407175 *
   614    8.9  0.0  0.0  chr8              15625985 15626063 (38678608) C Harbinger-4N1B_DR DNA/PIF-Harbinger    (1084)     79       1 3407175  
   612   10.6 10.5  0.8  chr8              15626065 15626178 (38678493) + L1-48_DR          LINE/L1                5288   5412   (355) 3407174  
   215   23.2  1.8  0.0  chr8              15626254 15626309 (38678362) C DNA6-6_DR         DNA                  (3844)   7437    7381 3407176 *
  1416   18.3  0.6  5.3  chr8              15626274 15626321 (38678350) + DNA9-3_DR         DNA/MULE-MuDR?         9578   9611  (1768) 3407177  
  1864   11.2  0.0  0.8  chr8              15626322 15626591 (38678080) + SINE2-3_DR        SINE/tRNA-V-RTE           1    268   (100) 3407178  
   236   12.8  2.6  0.0  chr8              15626558 15626596 (38678075) + HATN17_DR         DNA/hAT-Tip100          345    384  (1163) 3407179 *
  4025    7.5  4.0  5.2  chr8              15627817 15628475 (38676196) C TDR1              DNA/TcMar-Tc1           (0)   1236     586 3407180  
  1097   10.0  7.8  0.0  chr8              15628548 15628727 (38675944) C TDR1              DNA/TcMar-Tc1         (967)    269      76 3407180 *
  1272   16.2 23.1  3.0  chr8              15628725 15629196 (38675475) + Copia-13D_DR-LTR  LTR/Gypsy?              297    860    (49) 3407181  
   713   14.9  0.0  0.0  chr8              15629278 15629417 (38675254) C L2-1B_DR          LINE/L2               (144)    864     680 3407182  
  1191   26.3 12.2  2.3  chr8              15629830 15630296 (38674375) + DNA-N19_DR        DNA                      93    604    (59) 3407183  
  2133   13.6  3.5  4.5  chr8              15630298 15630720 (38673951) + L1-18_DR          LINE/L1                5119   5537   (177) 3407184  
   208    3.9  0.0  0.0  chr8              15630736 15630761 (38673910) + L1-18_DR          LINE/L1                5666   5691    (23) 3407185  
   204   18.4  0.0  0.0  chr8              15630920 15630957 (38673714) + LTR-11_DR-LTR     LTR                       1     38   (155) 3407186  
  1124   14.7 13.8  0.0  chr8              15630960 15631183 (38673488) + HATN8_DR          DNA/Zisupton              1    255     (0) 3407187  
   361   24.1  2.2  2.2  chr8              15631191 15631279 (38673392) + LTR-11_DR-LTR     LTR                      49    137    (56) 3407186  
   235   15.0  0.0  0.0  chr8              15631336 15631375 (38673296) + LTR-11_DR-I       LTR                       2     41     (2) 3407188  
   422   23.5 11.3  0.0  chr8              15631378 15631492 (38673179) + LTR-11_DR-LTR     LTR                       1    128    (65) 3407189  
  1698   11.1  9.7  1.2  chr8              15631500 15631799 (38672872) C SINE3-1           SINE/5S-Deu-L2          (5)    585     261 3407190  
  1119    6.9  0.0  0.0  chr8              15631813 15631957 (38672714) + CR1-37_DR         LINE/L2                2211   2355   (362) 3407191  
   649    7.2  6.2  0.0  chr8              15631958 15632054 (38672617) C Harbinger1_DR     DNA/PIF-Harbinger       (0)   4461    4359 3407192  
  1227    9.3  7.1  0.0  chr8              15632064 15632245 (38672426) C HarbingerN1_DR    DNA/PIF-Harbinger     (455)    195       1 3407193  
  2073    8.6  4.8  2.7  chr8              15632246 15632603 (38672068) + CR1-37_DR         LINE/L2                2353   2717     (0) 3407191  
  1773    6.2  7.5  0.0  chr8              15632607 15632847 (38671824) C SINE3-1           SINE/5S-Deu-L2        (330)    260       2 3407190  
   329    6.7  0.6  5.3  chr8              15634252 15634409 (38670262) + (TAAAA)n          Simple_repeat             1    151     (0) 3407194  
   315    9.5  6.3  0.0  chr8              15634411 15634473 (38670198) C hAT-N120_DR       DNA/hAT-Charlie       (131)    820     754 3407195  
   245   20.9  0.0  0.0  chr8              15634482 15634524 (38670147) + DNA-3-6B_DR       DNA/Zator?                1     43   (312) 3407196  
   465   19.3 23.2  0.5  chr8              15634563 15634616 (38670055) C hAT-N31_DR        DNA/hAT-Ac            (164)   1298    1114 3407197  
   508   15.7  0.0  7.8  chr8              15634617 15634713 (38669958) + DNA-TA-5_DR       DNA/TcMar-Tigger        459    548   (410) 3407198  
   296   17.0  0.0  0.0  chr8              15634714 15634760 (38669911) + DNA-3-6_DR        DNA/Zator?              305    351   (234) 3407199  
   363   22.9 11.3  1.5  chr8              15634792 15634805 (38669866) C hAT-N120_DR       DNA/hAT-Charlie       (570)    381     347 3407195  
   372   17.8  6.8  0.0  chr8              15634806 15634878 (38669793) + Zator-N1_DR       DNA/Zator?              220    297   (258) 3407200  
   363   22.9 11.3  1.5  chr8              15634879 15634915 (38669756) C hAT-N120_DR       DNA/hAT-Charlie       (570)    346     246 3407195  
   231   21.9  0.0  0.0  chr8              15634922 15634962 (38669709) C hAT-N120_DR       DNA/hAT-Charlie       (788)    163     123 3407195  
   494   22.1  5.0  2.8  chr8              15635016 15635155 (38669516) C DNA-8-9_DR        DNA/hAT-Ac           (1486)   2233    2091 3407201 *
   715   16.0  0.8  0.0  chr8              15635039 15635157 (38669514) C DNA7-N2_DR        DNA/hAT-hAT6          (469)   1545    1426 3407202  
   520   22.1  4.5  3.2  chr8              15635040 15635193 (38669478) + hAT-N127_DR       DNA/hAT-Charlie        7012   7167  (3149) 3407203 *
   228   20.0  6.1  1.4  chr8              15635981 15635994 (38668677) C IS3EU-4_DR        DNA/IS3EU           (10435)   4594    4578 3407204  
   560   13.5 17.1  7.6  chr8              15635995 15636187 (38668484) + ANGEL             DNA/Kolobok               1    210    (99) 3407205  
   228   11.1  0.0  0.0  chr8              15636213 15636248 (38668423) + Kolobok-N10B_DR   DNA/Kolobok             236    271     (0) 3407206  
   223   15.4  0.0  0.0  chr8              15636215 15636253 (38668418) + EnSpm-N1_DR       DNA/CMC-EnSpm           910    948  (1582) 3407207 *
   471   12.1  0.0  3.2  chr8              15636387 15636420 (38668251) C Polinton-4N1_DR   DNA/Maverick         (5580)   4856    4735 3407208  
   659    8.7  2.2  0.0  chr8              15636421 15636512 (38668159) C hAT-N48B_DR       DNA/hAT-Ac            (469)   1671    1578 3407209  
   365   13.9  3.4  1.7  chr8              15636425 15636541 (38668130) + Polinton-1_DR     DNA/Maverick          17650  17768   (717) 3407210 *
   252   20.4  6.1  1.0  chr8              15636458 15636556 (38668115) + Zisupton-1_DR     DNA/Zisupton           9076   9179   (450) 3407211 *
   545   14.0  0.8 12.0  chr8              15636512 15636641 (38668030) + Mariner-N31_DR    DNA/TcMar-Tc1           424    540     (0) 3407212  
   755    9.7 13.8  0.0  chr8              15636642 15636786 (38667885) + DNA11TA1_DR       DNA/CMC-EnSpm            39    203     (0) 3407213  
   572   13.1  0.0  0.0  chr8              15636788 15636871 (38667800) + TDR25             DNA/hAT-Charlie         528    611     (0) 3407214  
   227   20.0  0.0  4.4  chr8              15636832 15636878 (38667793) C CryptonV-N5_DR    DNA/Crypton-V       (21487)   3050    3006 3407215 *
   232   17.3 17.3  0.0  chr8              15637077 15637157 (38667514) + TDR25             DNA/hAT-Charlie         311    405   (206) 3407216  
   672   10.8 21.9  1.5  chr8              15637262 15637430 (38667241) + DNA11TA1_DR       DNA/CMC-EnSpm             1    203     (0) 3407217  
   202   22.7  0.0  0.0  chr8              15637442 15637485 (38667186) + TDR25             DNA/hAT-Charlie         568    611     (0) 3407218 *
   238   13.2  0.0  5.3  chr8              15637453 15637492 (38667179) C CryptonV-N5_DR    DNA/Crypton-V       (21494)   3043    3006 3407215  
   882   23.2  7.8  6.7  chr8              15638395 15638764 (38665907) + CryptonV-2_DR     DNA/Crypton-V         20769  21142   (669) 3407219 *
  1310   16.6 16.0  1.6  chr8              15638451 15638768 (38665903) + SINE2-4_DR        SINE/tRNA-V-RTE           5    367     (4) 3407220  
   895   17.2  3.6  5.5  chr8              15638593 15638814 (38665857) C MuDR-2_DR         DNA/MULE-MuDR        (4894)  19039   18822 3407221 *
   784   12.7  0.0 11.9  chr8              15638663 15638841 (38665830) + DNA-TA-4_DR       DNA/TcMar              4550   4709  (5086) 3407222 *
   444   17.3  0.0  5.2  chr8              15638764 15639083 (38665588) + (TAA)n            Simple_repeat             1    303     (0) 3407223 *
   401   22.6  0.7  0.0  chr8              15638951 15639105 (38665566) + (CAA)n            Simple_repeat             2    157     (0) 3407224 *
  2273   11.8 24.1  1.6  chr8              15639173 15639734 (38664937) + DNA-6-N1_DR       DNA                       1    604   (104) 3407225  
   507   26.4  2.1  2.3  chr8              15639586 15639784 (38664887) C SAT-25_DR         Satellite               (3)    560     301 3407226 *
   532   22.1  4.4  0.0  chr8              15639785 15639920 (38664751) C DNA-6-N1_DR       DNA                   (463)    245     104 3407227 *
   896   18.4  1.3 11.8  chr8              15639861 15640306 (38664365) C DNA-6-N1_DR       DNA                   (463)    245       1 3407228  
   507   26.4  2.1  2.3  chr8              15639921 15640147 (38664524) C SAT-25_DR         Satellite               (3)    300       1 3407226 *
  2564   13.3  4.3  0.0  chr8              15640424 15640865 (38663806) + Kolobok-N6_DR     DNA/Kolobok-T2?           1    461     (6) 3407229  
   214   16.7  3.3  0.0  chr8              15641656 15641715 (38662956) C Gypsy152B-LTR_DR  LTR/Gypsy             (801)    122      61 3407230 *
   440   23.4  4.2  1.4  chr8              15641672 15641814 (38662857) + hAT-N159_DR       DNA/hAT-Ac             1496   1642   (180) 3407231  
   309   20.0 11.1  1.1  chr8              15642189 15642269 (38662402) C Mariner-7_DR      DNA/TcMar-Tc1         (896)    691     603 3407232  
   332   21.6 41.0  2.2  chr8              15642291 15642434 (38662237) C Mariner-7_DR      DNA/TcMar-Tc1        (1086)    501     302 3407232  
   239   13.0  3.7  0.0  chr8              15642683 15642694 (38661977) + EnSpm-N13_DR      DNA/CMC-EnSpm         12783  12796  (9353) 3407233  
  1929    7.4  0.4  0.0  chr8              15642695 15642952 (38661719) + TDR4              DNA                       1    259    (42) 3407234  
  1571    9.1  5.9  8.9  chr8              15642953 15642978 (38661693) C EnSpm-N13_DR      DNA/CMC-EnSpm        (9085)  13059   12784 3407235  
   200    3.3  0.0  6.7  chr8              15643491 15643522 (38661149) C hAT-N97_DR        DNA/hAT-Ac            (138)   1156    1127 3407236  
   358   12.3 13.7  0.0  chr8              15643638 15643710 (38660961) + hAT-N174_DR       DNA/hAT-Ac              617    699    (40) 3407237  
   203   18.2  5.5  9.5  chr8              15643756 15643864 (38660807) C hAT-N174_DR       DNA/hAT-Ac            (488)    251     147 3407238  
  1048   21.0  9.7 10.2  chr8              15643866 15644348 (38660323) C DNA8-8B_DR        DNA/hAT-Charlie       (403)    820     340 3407239  
   263   23.3  5.5  5.5  chr8              15645563 15645689 (38658982) + EnSpm-N13_DR      DNA/CMC-EnSpm         13480  13606  (8543) 3407240 *
   547   12.9  0.0  4.3  chr8              15645593 15645689 (38658982) + ANGEL             DNA/Kolobok               7     99   (210) 3407241  
  2725    7.1  2.0  3.6  chr8              15645697 15646089 (38658582) + DNA6-6_DR         DNA                    4192   4578  (6703) 3407242  
  8026   12.0  7.4  0.1  chr8              15646100 15647377 (38657294) C Kolobok-N2_DR     DNA/Kolobok-T2          (0)   1371       1 3407243  
   424   20.6 15.8  2.1  chr8              15647400 15647563 (38657108) + ANGEL             DNA/Kolobok             121    306     (3) 3407244  
   233   31.2  1.6  0.0  chr8              15648116 15648243 (38656428) + TDR13D            DNA                      34    163   (599) 3407245  
   559   11.8  0.0  0.0  chr8              15648415 15648499 (38656172) C Kolobok-N16_DR    DNA/Kolobok?            (1)   1241    1157 3407246  
  2558   16.5 17.8  0.9  chr8              15648502 15649181 (38655490) C Kolobok-N16_DR    DNA/Kolobok?          (448)    794       1 3407246  
  8368    7.8  4.0  1.1  chr8              15650916 15652096 (38652575) + TC1DR3            DNA/TcMar-Tc1            12   1225     (0) 3407247  
   255   14.3  0.0  0.0  chr8              15652062 15652103 (38652568) C DNA8-26_DR        DNA                  (2990)   1540    1499 3407248 *
   558   16.3  5.7  0.0  chr8              15652487 15652609 (38652062) + EnSpm-6N1_DR      DNA/CMC-EnSpm          6075   6204  (3032) 3407249 *
   717    4.8  3.9  0.0  chr8              15652517 15652619 (38652052) + HE1_DR1           SINE/tRNA-V-RTE          73    179   (223) 3407250 *
  1432   13.8  0.0  0.0  chr8              15652603 15652619 (38652052) C hAT-N22B_DR       DNA/hAT-Ac            (367)   1012     873 3407251  
  1486    7.7  0.0  0.0  chr8              15652620 15652813 (38651858) + hAT-N141_DR       DNA/hAT-Charlie           1    194     (0) 3407252  
  7996    3.7  3.6  2.1  chr8              15652819 15653845 (38650826) + DNA-N4_DR         DNA                       1   1042     (0) 3407253  
   979   20.9  0.4  4.2  chr8              15653847 15654096 (38650575) + Helitron-2_DR     RC/Helitron           23575  23815  (3597) 3407254  
   401   25.4  4.5  7.2  chr8              15653897 15653926 (38650745) + CryptonV-N5_DR    DNA/Crypton-V          3985   4137 (20400) 3407255 *
  1012   12.1  3.4  2.8  chr8              15653927 15654104 (38650567) + HE1_DR1           SINE/tRNA-V-RTE         206    384    (18) 3407256  
   634   22.9  3.8  1.6  chr8              15653939 15654124 (38650547) C DNA6-6_DR         DNA                  (4289)   6992    6803 3407257 *
   401   25.4  4.5  7.2  chr8              15654125 15654138 (38650533) + CryptonV-N5_DR    DNA/Crypton-V          4138   4220 (20317) 3407255  
   696   25.6  1.3  3.4  chr8              15654759 15655057 (38649614) + ANGEL             DNA/Kolobok               1    293    (16) 3407258  
   276   27.5  2.4  3.0  chr8              15654919 15655083 (38649588) + IS4EU-1_DR        DNA/PIF-ISL2EU         2234   2397  (2607) 3407259 *
   206    7.5 22.5  0.0  chr8              15655540 15655579 (38649092) C EnSpm-N2_DR       DNA/CMC-EnSpm         (880)   3135    3087 3407260 *
  1065    8.7  3.1  0.0  chr8              15655560 15655720 (38648951) + hAT-N167B_DR      DNA/hAT-Charlie        1216   1381   (192) 3407261 *
  2832    2.8  1.1  3.8  chr8              15655583 15655960 (38648711) C SINE2-3_DR        SINE/tRNA-V-RTE         (0)    368       1 3407262  
  2272   14.3 21.1  4.7  chr8              15655961 15656251 (38648420) + Merlin-1_DR       DNA/Merlin             4718   5113  (5414) 3407263  
   676   19.4  9.1  6.5  chr8              15656039 15656280 (38648391) + Helitron-N2_DR    RC/Helitron            1134   1381  (1082) 3407264 *
   316   19.1  1.7  5.4  chr8              15657596 15657711 (38646960) C CryptonV-N4_DR    DNA/Crypton-V        (8374)   5119    5008 3407265 *
  3957    7.0  1.4  1.8  chr8              15657614 15658182 (38646489) + Merlin-1_DR       DNA/Merlin             1621   2187  (8340) 3407266  
   846   16.7  1.5  3.5  chr8              15658032 15658236 (38646435) + CryptonV-N4_DR    DNA/Crypton-V          4960   5160  (8333) 3407267 *
   438   21.4 10.0  5.7  chr8              15658208 15658577 (38646094) C hAT-N126B_DR      DNA/hAT-Ac            (113)    487      87 3407268 *
   231   26.5  0.0  5.6  chr8              15658690 15658765 (38645906) + hAT-N159_DR       DNA/hAT-Ac             1511   1582   (240) 3407269  
   971   18.4 21.9  0.8  chr8              15659267 15659572 (38645099) + Kolobok-N3_DR     DNA/Kolobok-T2?           1    370     (0) 3407270  
   520   10.2 22.4  0.0  chr8              15659688 15659785 (38644886) C HATN8_DR          DNA/Zisupton          (127)    128       9 3407271  
   654   12.8  0.0  4.5  chr8              15660296 15660622 (38644049) C EnSpm-N42_DR      DNA/CMC-EnSpm         (394)    858     546 3407272 *
   914   10.1  2.9  1.4  chr8              15660335 15660675 (38643996) C Zisupton-6_DR     DNA/Zisupton        (13201)   8915    8570 3407273  
   388   18.2  2.6  2.0  chr8              15660549 15660699 (38643972) + DNA9-3_DR         DNA/MULE-MuDR?         9493   9644  (1735) 3407274 *
  1400   17.0  1.3 15.5  chr8              15660570 15660673 (38643998) C Merlin-1_DR       DNA/Merlin           (8898)   1629    1574 3407275  
  2212   11.3  0.7 11.3  chr8              15660674 15661267 (38643404) C DNA-X-4_DR        DNA                     (1)   1244     890 3407276  
   256   14.3  0.0  0.0  chr8              15661453 15661494 (38643177) C EnSpm-N27B_DR     DNA/CMC-EnSpm          (40)    133      92 3407277  
   331    1.0  1.0  0.0  chr8              15661517 15661613 (38643058) + (TAA)n            Simple_repeat             2     99     (0) 3407278 *
   393    7.4  1.0  9.4  chr8              15661547 15661650 (38643021) + hAT-N178B_DR      DNA/hAT-Ac              138    233  (1650) 3407279  
   330   21.0  0.1  0.0  chr8              15661602 15661685 (38642986) C EnSpm-N27B_DR     DNA/CMC-EnSpm          (88)     85       1 3407277 *
   217   17.4  0.0  4.3  chr8              15661889 15661936 (38642735) C MuDR-2N1_DR       DNA/MULE-MuDR        (7393)   4832    4787 3407280  
   255   10.3  5.1  1.6  chr8              15662089 15662147 (38642524) C Mariner-N29_DR    DNA/TcMar-ISRm11     (1057)    708     648 3407281 *
   275   10.0  5.7  0.0  chr8              15662111 15662180 (38642491) + P-1_DR            DNA/P                  7573   7646  (2322) 3407282  
   231   13.6  3.0  0.0  chr8              15662148 15662160 (38642511) C EnSpm-N31_DR      DNA/CMC-EnSpm?        (376)    691     646 3407283 *
   210   12.4 20.6  0.0  chr8              15662181 15662207 (38642464) + Harbinger1_DR     DNA/PIF-Harbinger      2798   2914  (1547) 3407284  
  1015   19.7  4.4  5.4  chr8              15662397 15662712 (38641959) C TDR16             DNA/Merlin              (0)    313       1 3407285  
  3038   15.8 16.4  0.0  chr8              15663153 15663787 (38640884) C TDR13             DNA                     (0)    772      34 3407286  
  1243    9.8  4.3  7.6  chr8              15663798 15664028 (38640643) C Mariner-N32_DR    DNA/TcMar-Tc1           (4)    224       1 3407287  
   218   19.1  2.4  0.0  chr8              15664778 15664819 (38639852) C EnSpm-7_DR        DNA/CMC-EnSpm        (4033)   7001    6959 3407288  
   744   14.3  0.4  0.0  chr8              15665026 15665155 (38639516) C hAT-N32D_DR       DNA/hAT-Charlie         (0)    655     546 3407289 *
  1770    8.4  3.6  0.7  chr8              15665131 15665407 (38639264) C EnSpm-N15_DR      DNA/CMC-EnSpm         (395)   1092     808 3407290  
   476   25.1  6.3  2.0  chr8              15665251 15665441 (38639230) C Copia-11G_DR-LTR  LTR/Gypsy?            (175)    303     105 3407291 *
   423    6.4  0.2  0.3  chr8              15665384 15665493 (38639178) + Zisupton-7_DR     DNA/Zisupton          11388  11484  (5598) 3407292 *
   246   14.9  0.0  0.0  chr8              15665436 15665502 (38639169) C EnSpm-N46_DR      DNA/CMC-EnSpm?       (1471)   2269    2203 3407293 *
   761   12.9  8.8  0.0  chr8              15665493 15665639 (38639032) C EnSpm-N15_DR      DNA/CMC-EnSpm         (890)    597     438 3407290  
   246   13.0  0.0 16.9  chr8              15665621 15665656 (38639015) + Zisupton-7_DR     DNA/Zisupton           4738   4808 (12274) 3407294 *
   253    6.4  2.1  0.0  chr8              15665657 15665703 (38638968) + L1-56_DR          LINE/L1                4871   4918    (64) 3407295  
   402   13.9  0.0  2.8  chr8              15665930 15666003 (38638668) + Mariner-6_DR      DNA/TcMar-Tc1            12     83  (1546) 3407296  
   940    5.5 16.4  4.3  chr8              15666012 15666200 (38638471) C EnSpm-N4_DR       DNA/CMC-EnSpm           (0)    212       2 3407297  
   667   19.3 22.5  2.2  chr8              15666201 15666497 (38638174) C Mariner-N38_DR    DNA/TcMar-Tc1          (97)    450      93 3407298  
   521   15.3  3.5  9.2  chr8              15667150 15667264 (38637407) + Kolobok-N6_DR     DNA/Kolobok-T2?           1    109   (358) 3407299  
  5796   10.2  8.9  2.5  chr8              15667267 15668258 (38636413) + DNA-8-3_DR        DNA/P                    35   1088    (75) 3407300  
  1229   13.5 13.8  1.0  chr8              15668265 15668294 (38636377) + hAT-N127_DR       DNA/hAT-Charlie        5507   5807  (4507) 3407301  
  1324   11.9  7.2  0.8  chr8              15668295 15668531 (38636140) + hAT-N137_DR       DNA/hAT-Ac             2728   2979   (592) 3407302  
   418   16.5 13.7  8.8  chr8              15668401 15668553 (38636118) + CryptonV-1_DR     DNA/Crypton-V          2006   2165 (15708) 3407303 *
   631    8.5  0.0  0.0  chr8              15668530 15668611 (38636060) + DNA-8-3_DR        DNA/P                  1082   1163     (0) 3407304  
  1518   12.4  6.4  0.3  chr8              15668613 15668879 (38635792) + Kolobok-N6_DR     DNA/Kolobok-T2?         185    467     (0) 3407305  
   337   12.5  0.0  5.6  chr8              15669478 15669553 (38635118) + hAT-N164_DR       DNA/hAT-Tip100          824    895  (1145) 3407306  
   213   13.5  0.0  0.0  chr8              15669525 15669561 (38635110) C BEL-37-I_DR       LTR/Pao              (3203)    819     783 3407307 *
  2444   11.8 14.4  7.1  chr8              15669562 15670192 (38634479) C DNAX-18_DR        DNA/Merlin             (55)    703      30 3407308  
   254   16.7  2.9  2.9  chr8              15670508 15670575 (38634096) C CryptonV-N4_DR    DNA/Crypton-V       (11178)   2315    2248 3407309 *
   716   19.2 13.6  2.8  chr8              15670567 15670860 (38633811) + Mariner-N38_DR    DNA/TcMar-Tc1           115    439   (108) 3407310  
  1860    8.8  0.8  0.0  chr8              15670910 15671171 (38633500) + TZF28C            DNA/TcMar-Tc1          1297   1560    (69) 3407311  
   218   25.6  2.6  9.2  chr8              15671188 15671303 (38633368) + ENSPM-6_DR        DNA/CMC-EnSpm         21845  21953 (10663) 3407312 *
   409   18.2  2.9  2.9  chr8              15671204 15671305 (38633366) C hAT-N164_DR       DNA/hAT-Tip100       (1109)    931     830 3407313  
   245   26.3  1.3  1.3  chr8              15671249 15671325 (38633346) C MuDR-2_DR         DNA/MULE-MuDR        (8041)  15892   15816 3407314 *
   300   24.5  0.7 10.1  chr8              15672495 15672644 (38632027) + SAT-20_DR         Satellite               916   1051   (139) 3407315  
  3727   11.0 27.1  3.3  chr8              15672769 15673604 (38631067) C LOOPERN3B_DR      DNA/Kolobok-T2         (20)   1029       1 3407316  
   311   21.8  1.9  3.9  chr8              15673756 15673860 (38630811) C TDR6              DNA                    (50)    200      98 3407317  
   245   29.0  7.5  0.0  chr8              15673833 15673938 (38630733) C EnSpm-N21_DR      DNA/CMC-EnSpm         (299)    180      67 3407318 *
   451   16.9  6.5 16.1  chr8              15673939 15674107 (38630564) + ANGEL             DNA/Kolobok               1    155   (154) 3407319  
   309   21.3  2.1 15.6  chr8              15674108 15674125 (38630546) C EnSpm-17_DR       DNA/CMC-EnSpm        (6149)   3125    2961 3407320  
   599   15.8  0.0 11.5  chr8              15674155 15674290 (38630381) C TDR13             DNA                     (0)    772     651 3407321  
   418   13.9 14.2  1.8  chr8              15674269 15674361 (38630310) C TDR13             DNA                   (222)    541     451 3407321 *
   338   20.3 30.7  7.3  chr8              15674291 15674356 (38630315) C DNA9-3_DR         DNA/MULE-MuDR?       (5601)   5778    5533 3407322 *
   869   17.2  1.2  0.0  chr8              15674379 15674541 (38630130) C DNA11TA1_DR       DNA/CMC-EnSpm          (24)    179      15 3407323  
   398   21.0  3.0  0.0  chr8              15674550 15674649 (38630022) + ANGEL             DNA/Kolobok             186    288    (21) 3407324  
   344   19.6  6.9  3.3  chr8              15674650 15674665 (38630006) C TE-X-13_DR        Unknown              (1192)   1233    1114 3407325  
   210   19.6  0.0 10.4  chr8              15675692 15675765 (38628906) C DNA8-28_DR        DNA/hAT              (3515)   3627    3561 3407326 *
   871   20.0  1.1  1.6  chr8              15675700 15675882 (38628789) C HE1_DR1           SINE/tRNA-V-RTE        (16)    386     205 3407327  
   682   26.1  6.1  3.3  chr8              15675701 15676028 (38628643) C CryptonV-N5_DR    DNA/Crypton-V       (20180)   4357    4021 3407328 *
   678   23.2 20.2  2.5  chr8              15675714 15676085 (38628586) + DNA8-23_DR        DNA                    1706   2141  (4598) 3407329 *
  1172   15.6  4.3  3.9  chr8              15675834 15675870 (38628801) C hAT-N47B_DR       DNA/hAT-Tip100        (177)    811     557 3407330  
  1523    8.4  3.7  0.9  chr8              15675871 15676087 (38628584) C SINE2-3_DR        SINE/tRNA-V-RTE         (0)    368     146 3407331  
   472   14.1  2.1  3.2  chr8              15676004 15676098 (38628573) + MuDR-2_DR         DNA/MULE-MuDR         20024  20117  (3816) 3407332 *
  1383   15.1  6.2  5.6  chr8              15676143 15676511 (38628160) + hAT-N106_DR       DNA/hAT-Ac              431    794     (1) 3407333  
   573   22.4  8.1  4.8  chr8              15676537 15676757 (38627914) C hAT-N29_DR        DNA/hAT-Tip100        (197)   1383    1156 3407334 *
  2221   11.7  3.0  0.3  chr8              15676571 15676904 (38627767) C SINE2-4_DR        SINE/tRNA-V-RTE         (0)    371      29 3407335  
  1757   18.1  5.4  1.7  chr8              15676905 15676957 (38627714) + Mariner-N2_DR     DNA/TcMar              1310   1710  (2256) 3407336  
   204    9.7  0.0  0.0  chr8              15677677 15677707 (38626964) C Gypsy8-I_DR       LTR/Gypsy            (4689)   1966    1936 3407337  
   211    5.6  0.0  8.3  chr8              15678319 15678357 (38626314) C hAT-N21B_DR       DNA/hAT-Ac             (80)   1221    1186 3407338  
  4921   11.0 12.9  3.2  chr8              15678371 15679300 (38625371) + KolobokN78B_DR    DNA/Kolobok-T2            1   1017     (0) 3407339  
   578   21.6  5.6  0.5  chr8              15679326 15679520 (38625151) C hAT-N21B_DR       DNA/hAT-Ac            (154)   1147     943 3407338  
   268   10.3  0.0  0.0  chr8              15679521 15679559 (38625112) + EnSpm-N15_DR      DNA/CMC-EnSpm             1     39  (1448) 3407340  
  3762   13.4 17.2  2.1  chr8              15679560 15680509 (38624162) + EnSpm-N15_DR      DNA/CMC-EnSpm           336   1425    (62) 3407341  
   834    1.0  0.0  0.0  chr8              15680510 15680605 (38624066) C L2-1_DR           LINE/L2                 (0)   4985    4890 3407342  
   278   10.5  0.0 10.3  chr8              15680618 15680681 (38623990) + EnSpm-N15_DR      DNA/CMC-EnSpm          1424   1481     (6) 3407343  
   400   26.1  3.3 10.7  chr8              15680691 15680960 (38623711) C Helitron-N3_DR    RC/Helitron          (1226)   1790    1539 3407344  
   209   23.5  9.3  4.4  chr8              15680855 15680915 (38623756) + Zisupton-6_DR     DNA/Zisupton           9100   9234 (12882) 3407345 *
   254   25.0  1.5  0.0  chr8              15680916 15680983 (38623688) + Helitron-N3B_DR   RC/Helitron            5627   5695   (909) 3407346  
   569   22.4  0.0  7.4  chr8              15681381 15681554 (38623117) C hAT-N29_DR        DNA/hAT-Tip100        (210)   1370    1209 3407347 *
   933   12.0  0.0  0.0  chr8              15681413 15681554 (38623117) + TDR17B            DNA/Sola-1              408    549   (997) 3407348  
   671   21.4  7.5  0.5  chr8              15681555 15681586 (38623085) C ZFERV-2N2-I_DR    LTR/ERV1             (1540)   5907    5722 3407349  
   212   14.2  0.0 12.0  chr8              15681670 15681725 (38622946) + Kolobok-N1_DR     DNA/Kolobok-T2?           1     50   (749) 3407350 *
  1391   14.5  8.9  7.9  chr8              15681718 15682031 (38622640) + Kolobok-N1_DR     DNA/Kolobok-T2?          95    411   (388) 3407351  
   244    5.7  0.0  2.9  chr8              15683146 15683181 (38621490) C Mariner-N16_DR    DNA/TcMar-Tc1         (549)     51      17 3407352 *
   249   16.3  0.0  0.0  chr8              15683154 15683196 (38621475) + CryptonV-2_DR     DNA/Crypton-V         19439  19481  (2330) 3407353  
   202   16.9  9.7  4.6  chr8              15683230 15683240 (38621431) C EnSpm-9_DR        DNA/CMC-EnSpm        (7510)   1110    1049 3407354  
   228   12.5  4.2  0.0  chr8              15683241 15683288 (38621383) C hAT-N159_DR       DNA/hAT-Ac            (260)   1562    1513 3407355  
   387   19.9  4.1  9.5  chr8              15684080 15684201 (38620470) C Copia-30_DR-LTR   LTR/Gypsy?            (351)    123       8 3407356  
   856   18.1  6.0 40.7  chr8              15684221 15684703 (38619968) C Kolobok-N3_DR     DNA/Kolobok-T2?         (0)    370       7 3407357  
   482   18.8 12.5  0.0  chr8              15684734 15684861 (38619810) C ASAT_CY           Satellite             (105)    157      14 3407358  
   302   20.8 16.0  3.2  chr8              15684749 15684917 (38619754) + Mariner-N31_DR    DNA/TcMar-Tc1           279    468    (72) 3407359 *
  1132   12.4 15.7  1.5  chr8              15684920 15685148 (38619523) + DNA8-17_DR        DNA/hAT-Tip100         1407   1667   (146) 3407360  
   884   15.5 16.7  4.9  chr8              15685149 15685177 (38619494) + EnSpm-N17_DR      DNA/TcMar              3119   3405  (1788) 3407361  
  1143   11.1  2.1  1.0  chr8              15685179 15685369 (38619302) C DNA11TA1B_DR      DNA/CMC-EnSpm          (10)    193       1 3407362  
   206   18.4  0.0  4.1  chr8              15685623 15685673 (38618998) + CryptonV-1_DR     DNA/Crypton-V         14570  14618  (3255) 3407363  
   235   15.0  0.0  0.0  chr8              15686110 15686149 (38618522) + hAT-N47B_DR       DNA/hAT-Tip100          164    203   (785) 3407364 *
  1508   18.0  5.3  5.3  chr8              15686118 15686202 (38618469) C DNA6-6_DR         DNA                  (4014)   7267    6893 3407365  
   227    6.7  2.5  6.5  chr8              15686150 15686187 (38618484) + hAT-N178B_DR      DNA/hAT-Ac              136    210  (1673) 3407366 *
  1838   11.1  3.8  1.0  chr8              15686203 15686492 (38618179) + SINE2-4_DR        SINE/tRNA-V-RTE           6    303    (68) 3407367  
   830   17.3  2.8  1.7  chr8              15686540 15686715 (38617956) C SINE2-1_DR        SINE/tRNA               (1)    197      20 3407368  
   219   16.9  1.2  5.1  chr8              15686798 15686878 (38617793) C DNA-6-N2_DR       DNA                  (4203)    853     776 3407369 *
   235   18.1  2.8  0.0  chr8              15686809 15686880 (38617791) + ERV1-N7-I_DR      LTR/ERV1               5334   5407  (3161) 3407370  
   213   12.1 10.6  0.0  chr8              15686823 15686888 (38617783) C DNA-TA-4_DR       DNA/TcMar            (3673)   6122    6050 3407371 *
   204   23.2  9.0  0.9  chr8              15686881 15686906 (38617765) C DNA9-3_DR         DNA/MULE-MuDR?      (10339)   1038     933 3407372 *
   297   18.0  1.4  2.1  chr8              15686954 15687095 (38617576) C L1-11_DR          LINE/L1              (1865)   5459    5319 3407373 *
   478    1.9  0.0  0.0  chr8              15686989 15687096 (38617575) + (TAA)n            Simple_repeat             2    109     (0) 3407374  
   343    8.6  1.7  0.5  chr8              15686997 15687128 (38617543) + DNA-1-7_DR        DNA/PIF-Harbinger       671    800   (638) 3407375 *
   446   12.3 13.7  4.5  chr8              15687936 15687951 (38616720) C CryptonV-N4_DR    DNA/Crypton-V        (8385)   5108    5084 3407376  
  1249   15.1 11.4  1.9  chr8              15687952 15688241 (38616430) + Mariner-N38_DR    DNA/TcMar-Tc1             1    317   (230) 3407377 *
  2299   13.1 26.2  5.8  chr8              15688222 15688862 (38615809) C TDR13             DNA                     (7)    765       1 3407378  
   333   21.1  0.0  6.0  chr8              15688874 15689014 (38615657) + CryptonV-N4_DR    DNA/Crypton-V          4762   4894  (8599) 3407379 *
  1031   16.6  0.0  4.6  chr8              15688895 15689121 (38615550) + Mariner-N38_DR    DNA/TcMar-Tc1           326    542     (5) 3407380  
  1539   17.6  5.8  1.2  chr8              15689183 15689492 (38615179) + TDR13             DNA                     449    772     (0) 3407381  
   626   13.3  6.5  2.3  chr8              15690753 15690875 (38613796) C DNA8-7_DR         DNA/hAT-Ac              (0)    584     457 3407382  
  1940    9.7 10.3  0.6  chr8              15690877 15691168 (38613503) C Harbinger-4N1_DR  DNA/PIF-Harbinger       (0)   1021     702 3407383  
  8909    8.1  4.0  4.9  chr8              15691171 15692538 (38612133) + hAT-N185B_DR      DNA/hAT?                  1   1356     (0) 3407384  
  1657   12.7 19.7  5.5  chr8              15692539 15693015 (38611656) C Harbinger-4N1B_DR DNA/PIF-Harbinger     (290)    873     333 3407385  
  6276    2.4  0.4  2.1  chr8              15693037 15693814 (38610857) C hAT-N36_DR        DNA/hAT?                (0)   1740     976 3407386  
  1631   20.6 11.0  0.5  chr8              15693771 15693810 (38610861) + DNA2-16_DR        DNA                    5701   5950 (12101) 3407387 *
  2077   10.3  9.9  0.6  chr8              15693811 15694142 (38610529) + SINE2-4_DR        SINE/tRNA-V-RTE           1    363     (8) 3407388 *
  7328    1.7  7.9  0.6  chr8              15694142 15695050 (38609621) C hAT-N36_DR        DNA/hAT?              (765)    975       1 3407386  
  1631   20.6 11.0  0.5  chr8              15694143 15694170 (38610501) + DNA2-16_DR        DNA                    5951   6142 (11909) 3407387 *
   470   13.1  1.0  0.0  chr8              15695037 15695135 (38609536) + hAT-N68_DR        DNA/hAT-Ac             2866   2965    (67) 3407389 *
   477    4.3  0.0  1.4  chr8              15695052 15695121 (38609550) + EnSpm-N48_DR      DNA/CMC-EnSpm          1640   1708  (1870) 3407390  
   377   15.8  3.4  6.2  chr8              15695057 15695205 (38609466) C EnSpm-N11_DR      DNA/CMC-EnSpm        (4806)    547     403 3407391 *
   457   11.2  0.0  0.0  chr8              15695122 15695146 (38609525) C DNA8-10_DR        DNA/hAT-Ac           (2325)   1690    1596 3407392  
   425   12.2  4.2  3.3  chr8              15695147 15695167 (38609504) C Harbinger-1_DR    DNA/PIF-Harbinger    (3030)    879     760 3407393  
   237   22.3 10.7  8.6  chr8              15695211 15695313 (38609358) C DNA-8-31_DR       DNA/hAT-Ac            (966)    105       1 3407394  
  3283    7.8  2.3  0.2  chr8              15695444 15695920 (38608751) C Mariner-N38_DR    DNA/TcMar-Tc1          (60)    487       1 3407395  
   236   19.3  7.3  3.0  chr8              15695842 15695866 (38608805) C Zisupton-6_DR     DNA/Zisupton         (1303)  20813   20738 3407396 *
   300   11.1  1.5  3.1  chr8              15695867 15695931 (38608740) + EnSpm-N48B_DR     DNA/CMC-EnSpm          1809   1872  (5087) 3407397  
   231   10.3  6.9  0.0  chr8              15695923 15695980 (38608691) + L1-138_DR         LINE/L1                1244   1305     (8) 3407398 *
  1669    9.5  3.3  0.3  chr8              15696054 15696327 (38608344) + EnSpm-N3C_DR      DNA/CMC-EnSpm             2    283     (0) 3407399  
  3464   12.0  2.1  2.1  chr8              15696880 15697449 (38607222) + hAT-N42B_DR       DNA/hAT-Ac              221    790     (1) 3407400  
  1776   15.7  5.4  2.7  chr8              15698770 15699161 (38605510) + DNAX-18_DR        DNA/Merlin              153    554   (204) 3407401  
  3009   14.8 14.7  6.0  chr8              15699171 15699883 (38604788) + TDR13             DNA                       1    772     (0) 3407402  
   385   21.8  3.9 16.1  chr8              15699884 15700091 (38604580) + DNAX-18_DR        DNA/Merlin              568    753     (5) 3407403  
   368   15.5  7.0  0.0  chr8              15701206 15701276 (38603395) + EnSpm-N27_DR      DNA/CMC-EnSpm             2     77    (96) 3407404  
   264    6.6  0.0  0.0  chr8              15701520 15701595 (38603076) + DNA-1-7_DR        DNA/PIF-Harbinger       677    752   (686) 3407405  
   218    6.8  0.0  6.8  chr8              15701529 15701607 (38603064) C DNA-TA-4_DR       DNA/TcMar            (3657)   6138    6065 3407406 *
   240    7.5  1.6 11.4  chr8              15701720 15701860 (38602811) + (TAA)n            Simple_repeat             1    183    (33) 3407407  
   303    4.5  0.0  0.0  chr8              15701861 15701927 (38602744) + DNA-1-7_DR        DNA/PIF-Harbinger       679    745   (693) 3407408  
   294    3.0  0.0  0.0  chr8              15701870 15701935 (38602736) + hAT-N178B_DR      DNA/hAT-Ac              138    203  (1680) 3407409 *
   240    7.5  1.6 11.4  chr8              15701936 15701959 (38602712) + (TAA)n            Simple_repeat           184    216     (0) 3407407  
   394    6.1  1.0  0.0  chr8              15702043 15702141 (38602530) + (TAA)n            Simple_repeat             3    102     (0) 3407410  
   308   11.5  5.0  1.8  chr8              15702248 15702435 (38602236) + (TAA)n            Simple_repeat             1    193     (0) 3407411  
   336   19.5  3.7  9.8  chr8              15702674 15702781 (38601890) C DNA7-N2_DR        DNA/hAT-hAT6          (274)   1740    1639 3407412 *
  1797    7.5 22.1  0.5  chr8              15702717 15703024 (38601647) + hAT-N137_DR       DNA/hAT-Ac             2335   2708   (863) 3407413  
   814   17.0  3.9  3.3  chr8              15702905 15703086 (38601585) + HATN17_DR         DNA/hAT-Tip100          360    542  (1005) 3407414 *
  4397    8.6  1.6  8.4  chr8              15704034 15704809 (38599862) + L1-91_DR          LINE/L1                1610   2336     (8) 3407415  
   565   14.9 19.3  1.3  chr8              15704881 15705077 (38599594) + TDR7              DNA                     296    527    (14) 3407416  
   397   14.1  0.6 13.1  chr8              15705028 15705199 (38599472) C Gypsy-31-LTR_DR   LTR/Gypsy             (766)    188      36 3407417 *
   582    8.6  0.7  0.0  chr8              15705079 15705218 (38599453) + Zisupton-7_DR     DNA/Zisupton          11400  11540  (5542) 3407418  
   276   16.9  1.2  2.4  chr8              15705143 15705227 (38599444) C Merlin-1_DR       DNA/Merlin           (3004)   7523    7440 3407419 *
   422   17.4 19.5  2.1  chr8              15705223 15705386 (38599285) C EnSpm-N26B_DR     DNA/CMC-EnSpm          (29)    192       1 3407420  
  1034   13.3  4.8  0.6  chr8              15705625 15705790 (38598881) + SINE2-3B_DR       SINE/tRNA-V             178    350     (1) 3407421  
   464   15.3  5.6  1.5  chr8              15705808 15705933 (38598738) + hAT-N108_DR       DNA/hAT-Ac              346    476   (100) 3407422  
  2350    9.2  7.3  9.4  chr8              15706155 15706705 (38597966) + Mariner-N31_DR    DNA/TcMar-Tc1             1    540     (0) 3407423  
   492    8.7  6.0  0.8  chr8              15707920 15708035 (38596636) C HAT1_DR           DNA/hAT-Ac           (2616)    676     555 3407424 *
  1217    0.0  0.0  0.0  chr8              15707936 15708115 (38596556) + (TCTA)n           Simple_repeat             1    180     (0) 3407425  
   572   16.8  0.7  4.3  chr8              15708006 15708148 (38596523) C Ginger1-N1_DR     DNA/Ginger-1          (277)   2381    2244 3407426 *
   629   21.3  6.6  0.0  chr8              15708033 15708229 (38596442) + Merlin-1_DR       DNA/Merlin             1046   1255  (9272) 3407427 *
   792   13.8  5.0  0.7  chr8              15708120 15708258 (38596413) + DNA-X-4_DR        DNA                       8    152  (1093) 3407428  
   688    9.1  5.9 14.1  chr8              15708251 15708403 (38596268) + DNA-X-4_DR        DNA                     368    509   (736) 3407429 *
  3409    7.9  3.0  3.5  chr8              15708398 15708921 (38595750) + DNA-X-4_DR        DNA                     724   1245     (0) 3407430  
   628   14.3  1.2 17.1  chr8              15708773 15708941 (38595730) C TE-X-1_DR         DNA                     (2)   1476    1331 3407431 *
   210   15.0 10.0  0.0  chr8              15708923 15708962 (38595709) + CryptonV-2_DR     DNA/Crypton-V          8470   8513 (13298) 3407432 *
   872   15.6  5.0  0.6  chr8              15708960 15709120 (38595551) + SINE_DR1          SINE                     88    255     (3) 3407433  
  2560   10.7  2.2  0.0  chr8              15710777 15711141 (38593530) + TC1DR3            DNA/TcMar-Tc1             1    373   (852) 3407434 *
  6579    9.5  6.2  1.3  chr8              15711141 15712144 (38592527) + hAT-N167B_DR      DNA/hAT-Charlie          68   1119   (454) 3407435  
   429    6.8  0.0  1.7  chr8              15712145 15712204 (38592467) + TC1DR3            DNA/TcMar-Tc1           745    803   (422) 3407436  
   272   12.5  2.5  0.0  chr8              15712197 15712236 (38592435) + TC1DR3B           DNA/TcMar-Tc1           849    889     (0) 3407437 *
   219   15.4  2.6  0.0  chr8              15712203 15712241 (38592430) C DNA8-26_DR        DNA                  (2990)   1540    1501 3407438 *
   209   22.2  2.2  0.0  chr8              15713323 15713367 (38591304) + ERV1-8_DR-LTR     LTR/ERV1                820    865   (260) 3407439  
  1207   15.9  0.0 14.0  chr8              15713402 15714208 (38590463) + (TTGG)n           Simple_repeat             1    693     (0) 3407440  
   632    1.3  0.0  0.0  chr8              15714215 15714289 (38590382) C EnSpm-N34_DR      DNA/CMC-EnSpm         (889)    201     127 3407441  
   322   19.3  7.2  0.0  chr8              15714844 15714926 (38589745) + hAT-N122_DR       DNA/hAT-Ac              196    284   (293) 3407442  
   381   20.0  0.9  4.5  chr8              15714978 15715089 (38589582) + CryptonV-N5_DR    DNA/Crypton-V          1507   1614 (22923) 3407443  
  4025   13.8  8.6  0.8  chr8              15715090 15715980 (38588691) + hAT-N22B_DR       DNA/hAT-Ac                1    801   (578) 3407444  
   226    3.1  9.4  0.0  chr8              15715993 15716024 (38588647) + hAT-N22_DR        DNA/hAT-Ac             1704   1738     (0) 3407445  
   270   15.2  0.0  0.0  chr8              15716025 15716070 (38588601) + hAT-N122_DR       DNA/hAT-Ac              532    577     (0) 3407446  
   201   19.6  5.9  0.0  chr8              15716166 15716216 (38588455) C Gypsy-235_DR-LTR  LTR/Gypsy?            (706)    175     122 3407447  
   232   28.2  1.3  2.3  chr8              15716503 15716519 (38588152) + (TTGG)n           Simple_repeat             1     65   (116) 3407448  
   331   21.3  0.0  5.3  chr8              15716520 15716658 (38588013) + (TGGA)n           Simple_repeat             1    132     (0) 3407449  
   232   28.2  1.3  2.3  chr8              15716659 15716685 (38587986) + (TTGG)n           Simple_repeat            66    181     (0) 3407448  
   267   21.4  4.7  1.1  chr8              15717806 15717890 (38586781) C LOOPERN3_DR       DNA/Kolobok-T2          (1)   1010     923 3407450 *
  2917   13.2 13.5  1.9  chr8              15717822 15718423 (38586248) + Kolobok-1N2_DR    DNA/Kolobok-T2           21    690     (0) 3407451  
   612   13.3 13.3  0.0  chr8              15718424 15718522 (38586149) + DNA-N28_DR        DNA/PIF-Harbinger        31    143   (422) 3407452  
   623   10.3  1.0  0.0  chr8              15718721 15718817 (38585854) C DNA-1-11_DR       DNA                     (0)    724     627 3407453 *
  2162    6.2 27.6  0.4  chr8              15718804 15719194 (38585477) C TDR2              DNA/TcMar-Tc1         (158)    779     283 3407454  
   377   16.3  7.0  0.0  chr8              15719193 15719278 (38585393) C TDR2              DNA/TcMar-Tc1         (794)    143      52 3407454 *
   612   11.7  0.0  1.9  chr8              15719311 15719415 (38585256) C hAT-N166_DR       DNA/hAT-hAT5            (0)    540     438 3407455  
   496   17.2 12.2  4.5  chr8              15719398 15719561 (38585110) C Dada-U1A_DR       DNA/Dada             (7087)   3892    3717 3407456 *
  2458    9.1  2.6 16.9  chr8              15719417 15720022 (38584649) + Helitron-N3_DR    RC/Helitron            1542   2073   (943) 3407457  
   323   23.6  1.6  5.0  chr8              15719927 15720051 (38584620) + EnSpm-N13_DR      DNA/CMC-EnSpm          8084   8204 (13945) 3407458 *
   435   20.4  9.0  0.7  chr8              15720001 15720133 (38584538) C hAT-N166_DR       DNA/hAT-hAT5           (86)    454     311 3407455 *
  1001   10.2  4.2  1.2  chr8              15720128 15720295 (38584376) + EnSpm-N5_DR       DNA/CMC-EnSpm             9    181   (109) 3407459  
   454   17.2 29.2  1.4  chr8              15720184 15720354 (38584317) C EnSpm-N5B_DR      DNA/CMC-EnSpm        (1074)    218       1 3407460 *
   693   12.6 19.0  2.2  chr8              15720355 15720549 (38584122) C hAT-N166_DR       DNA/hAT-hAT5          (258)    282      56 3407455  
   231   24.4  1.2  1.2  chr8              15720608 15720690 (38583981) + L1-58_DR          LINE/L1                1694   1776    (74) 3407461  
  1614   15.8  3.1  4.0  chr8              15722858 15723214 (38581457) + Kolobok-N1_DR     DNA/Kolobok-T2?           1    354   (445) 3407462  
   712   18.3  7.9  1.6  chr8              15723214 15723391 (38581280) C Kolobok-N1_DR     DNA/Kolobok-T2?       (610)    189       1 3407463 *
   206    9.9  0.0  0.0  chr8              15723504 15723574 (38581097) + DNA-1-7_DR        DNA/PIF-Harbinger       667    737   (701) 3407464  
  5790   12.1  2.9  0.8  chr8              15723579 15724495 (38580176) + TDR2              DNA/TcMar-Tc1             1    937     (0) 3407465  
   780   14.8  6.3  1.0  chr8              15724545 15724735 (38579936) C EnSpm-N4B_DR      DNA/CMC-EnSpm?          (0)    220      20 3407466  
   276    7.0  3.5  0.0  chr8              15725408 15725464 (38579207) C DNA7-N1_DR        DNA/Zisupton         (9124)   1293    1235 3407467 *
   289    2.4  0.0  0.0  chr8              15725418 15725470 (38579201) C EnSpm-N42_DR      DNA/CMC-EnSpm         (428)    824     778 3407468  
   215    5.7  0.0  1.9  chr8              15725427 15725480 (38579191) + EnSpm-22N2_DR     DNA/CMC-EnSpm          2359   2411  (3136) 3407469 *
   827   23.1  3.7  1.8  chr8              15725930 15726145 (38578526) C SAT-26_DR         Satellite            (1606)   2277    2058 3407470 *
  2741    7.7  0.3  1.4  chr8              15725959 15726326 (38578345) C SINE2-3_DR        SINE/tRNA-V-RTE         (4)    364       1 3407471  
  2289   15.6  1.2  1.7  chr8              15726327 15726370 (38578301) C EnSpm-N17_DR      DNA/TcMar            (1810)   3383    2974 3407472  
   218   25.7  7.7  8.0  chr8              15727369 15727719 (38576952) C hAT-N53B_DR       DNA/hAT-Ac            (728)   3449    3100 3407473 *
  2048    5.9  1.4  0.0  chr8              15727434 15727720 (38576951) + TDR16             DNA/Merlin               23    313     (0) 3407474  
   210    9.6 14.6  5.0  chr8              15727674 15727728 (38576943) + hAT-27N1_DR       DNA/hAT-Ac              457    516   (215) 3407475 *
   719   18.8  3.8  0.0  chr8              15727764 15727896 (38576775) + DNA-N32_DR        DNA                       3    140   (525) 3407476  
  9549    5.4  1.4  2.4  chr8              15727899 15729223 (38575448) C MOSAT_DR          Satellite             (776)   1311       1 3407477 *
  9660   11.4  1.9 14.4  chr8              15729050 15729341 (38575330) C Helitron-N5_DR    RC/Helitron          (5585)   3924    2032 3407478  
 15143    3.0  0.4  1.3  chr8              15729342 15731175 (38573496) C MOSAT_DR          Satellite               (0)   2087     270 3407479  
   658   22.8  7.2  1.3  chr8              15731152 15731176 (38573495) + HAT1_DR           DNA/hAT-Ac              386    656  (2633) 3407480 *
  1131    1.4  0.5  2.7  chr8              15731177 15731188 (38573483) + (TAGA)n           Simple_repeat             1     42   (368) 3407481  
   336   24.0  9.9  1.4  chr8              15731189 15731499 (38573172) + Polinton-4_DR     DNA/Maverick          12410  12696  (7591) 3407482  
   231   20.6 29.1  0.3  chr8              15731308 15731599 (38573072) + Polinton-4_DR     DNA/Maverick          12319  12694  (7593) 3407483 *
  1131    1.4  0.5  2.7  chr8              15731500 15731596 (38573075) + (TAGA)n           Simple_repeat            43    410     (0) 3407481  
  6981    1.4  0.0  0.4  chr8              15731598 15732389 (38572282) C MOSAT_DR          Satellite               (0)   2087    1299 3407484  
  2229   17.6  0.7  2.0  chr8              15731995 15732442 (38572229) C Helitron-N5B_DR   RC/Helitron          (1202)    445       4 3407485 *
   627   16.7  0.0  0.0  chr8              15732607 15732702 (38571969) + LTR-11_DR-LTR     LTR                      63    158    (35) 3407486  
  5380    6.9  6.1 12.3  chr8              15732832 15733810 (38570861) C hAT-N185_DR       DNA/hAT?                (0)    960      36 3407487  
   524    8.6  1.6  5.1  chr8              15733800 15733921 (38570750) C HAT1_DR           DNA/hAT-Ac           (2620)    672     555 3407488 *
   960    0.0  0.0  0.0  chr8              15733826 15733967 (38570704) + (TCTA)n           Simple_repeat             3    144     (0) 3407489  
   297   23.8  0.0 10.8  chr8              15733968 15734101 (38570570) + DNA9-3_DR         DNA/MULE-MuDR?         9376   9624  (1755) 3407490 *
   944    9.9  8.2  0.0  chr8              15733994 15734164 (38570507) + hAT-N91_DR        DNA/hAT-Ac              171    355     (0) 3407491  
   417   17.7  2.0 17.6  chr8              15735386 15735536 (38569135) + ASAT_CY           Satellite                84    214    (48) 3407492  
   271   21.7  0.8  8.6  chr8              15735437 15735562 (38569109) C DNAX-23_DR        DNA                  (8949)   2852    2736 3407493 *
  3162   15.7  3.9  0.2  chr8              15735850 15736418 (38568253) + TDR13             DNA                       1    590   (182) 3407494  
   238    6.1  0.0  0.0  chr8              15736414 15736446 (38568225) C TDR13             DNA                   (385)    387     355 3407495 *
   477   10.6  1.7  0.1  chr8              15736444 15736528 (38568143) + hAT-N130_DR       DNA/hAT-Ac              356    419     (2) 3407496  
   347   19.3  1.2  2.4  chr8              15736453 15736537 (38568134) + DNA-X-17_DR       DNA                    1538   1621   (753) 3407497 *
   674   13.3  6.8  2.6  chr8              15736569 15736715 (38567956) C ANGEL             DNA/Kolobok             (5)    304     152 3407498  
   527   18.7  7.1  4.7  chr8              15736716 15736727 (38567944) + hAT-N134_DR       DNA/hAT?                802    910   (155) 3407499  
  3483    9.1  8.8  0.8  chr8              15736733 15737299 (38567372) + LTR-8_DR          LTR                       1    612     (0) 3407500  
   591   14.5 12.8  3.1  chr8              15737300 15737429 (38567242) C ANGEL             DNA/Kolobok           (165)    144       1 3407501  
   405   18.9 11.8  7.8  chr8              15737430 15737464 (38567207) C EnSpm-17_DR       DNA/CMC-EnSpm        (6065)   3211    3171 3407502  
   760    6.1  0.0  0.0  chr8              15738629 15738726 (38565945) C TDR2              DNA/TcMar-Tc1           (0)    937     840 3407503  
  3923   10.8  5.0  0.6  chr8              15738731 15739335 (38565336) C TDR2              DNA/TcMar-Tc1         (306)    631       1 3407503  
   240   24.7  0.0  0.0  chr8              15739530 15739602 (38565069) C hAT-N133_DR       DNA/hAT-Ac            (286)    337     265 3407504  
  2401   12.5  5.8  4.7  chr8              15739651 15740180 (38564491) + HATN12_DR         DNA/hAT-Ac                6    541    (38) 3407505  
  3791   15.4  6.3  2.7  chr8              15740182 15740940 (38563731) + DNA2-2_DR         DNA                       1    786     (0) 3407506  
   239   17.1  0.0  0.0  chr8              15740942 15740982 (38563689) + HATN12_DR         DNA/hAT-Ac              539    579     (0) 3407507  
   778   18.6 16.8  2.7  chr8              15740993 15741218 (38563453) + DNA13TA1_DR       DNA/TcMar-Tc1            62    318     (0) 3407508  
   361   23.3  6.9  4.8  chr8              15742119 15742139 (38562532) C Merlin-2_DR       DNA/Merlin           (7123)   6798    6775 3407509  
  1601   17.7  5.0  2.8  chr8              15742140 15742557 (38562114) + HATN1_DR          DNA/hAT                   1    427     (0) 3407510  
   314   26.7  6.2  1.3  chr8              15742559 15742702 (38561969) + TDR13E            DNA                      11    161   (519) 3407511 *
   480   23.5  7.7 12.5  chr8              15742664 15742692 (38561979) C hAT-N202_DR       DNA/hAT-Tip100        (203)   1682    1483 3407512  
  1187    9.4 14.4  0.0  chr8              15742693 15742872 (38561799) C HARBINGERN2B_DR   DNA/PIF-Harbinger      (17)    782     577 3407513  
  1005    4.8  0.8  0.0  chr8              15742876 15743001 (38561670) + BEL1-LTR_DR       LTR/Pao                 548    674     (0) 3407514  
   514    7.8  0.0  2.6  chr8              15743002 15743069 (38561602) C HARBINGERN2B_DR   DNA/PIF-Harbinger     (733)     66       1 3407515  
   330   19.2  4.5  0.5  chr8              15743079 15743197 (38561474) + TDR13E            DNA                     186    401   (361) 3407516  
  1273   18.5  1.6  4.0  chr8              15743268 15743520 (38561151) + TDR13E            DNA                     429    675     (5) 3407517  
   319   17.0  0.8 10.2  chr8              15744337 15744454 (38560217) C TC1DR2            DNA/TcMar-Tc1          (32)    844     737 3407518  
  1331   12.7  4.7  0.5  chr8              15744521 15744733 (38559938) + SINE2-3B_DR       SINE/tRNA-V               1    222   (129) 3407519  
  1149   17.2 14.9  0.9  chr8              15744734 15744801 (38559870) + DNA8-10_DR        DNA/hAT-Ac             1874   2193  (1825) 3407520  
   392   13.6  3.0  0.0  chr8              15744745 15744810 (38559861) C TDR17B            DNA/Sola-1           (1087)    459     392 3407521 *
  2681   15.9  6.5  1.6  chr8              15744801 15745395 (38559276) C TC1DR2            DNA/TcMar-Tc1         (247)    629       6 3407518  
   325   21.4  5.9  1.1  chr8              15744811 15744829 (38559842) + DNA2-16_DR        DNA                    7123   7211 (10840) 3407522 *
   218   17.8  0.0  9.8  chr8              15745871 15745926 (38558745) + DNA2-16_DR        DNA                   10042  10092  (7959) 3407523 *
   522   20.7 25.5  0.3  chr8              15745877 15746123 (38558548) C ANGEL             DNA/Kolobok             (0)    309       1 3407524  
   214   14.3 12.2  0.0  chr8              15746082 15746130 (38558541) C DNA6-1_DR         DNA/hAT-hAT5          (575)    574     520 3407525 *
   225   22.4  0.0  0.0  chr8              15746104 15746152 (38558519) C DNA2-7_DR         DNA                  (5318)   4332    4284 3407526  
  5748   10.3  6.9  4.9  chr8              15746756 15747784 (38556887) + LOOPERN3B_DR      DNA/Kolobok-T2            1   1049     (0) 3407527  
   745   14.8  0.0  0.7  chr8              15747933 15748075 (38556596) + EnSpm-N16_DR      DNA/CMC-EnSpm             1    142    (60) 3407528  
   420    9.0 15.2  0.8  chr8              15748795 15748906 (38555765) + Kolobok-3_DR      DNA/Kolobok-T2         2407   2534  (3432) 3407529 *
   890   16.1 18.9  2.4  chr8              15748846 15749099 (38555572) + Harbinger-N17_DR  DNA/PIF-Harbinger       557    851   (794) 3407530  
   400   11.8  2.9  0.9  chr8              15748907 15748921 (38555750) + Gypsy-226_DR-LTR  LTR/Gypsy               731    811   (205) 3407531 *
   736   21.2 17.1  3.7  chr8              15748966 15748987 (38555684) C hAT-N137_DR       DNA/hAT-Ac            (992)   2579    2478 3407532  
  1002   13.0 20.5  0.0  chr8              15748988 15749172 (38555499) C HE1_DR1           SINE/tRNA-V-RTE       (179)    223       1 3407533  
   818   25.0 21.6  0.0  chr8              15749100 15749166 (38555505) C DNA9-3_DR         DNA/MULE-MuDR?       (1351)   9996    9630 3407534 *
   736   21.2 17.1  3.7  chr8              15749173 15749205 (38555466) C hAT-N137_DR       DNA/hAT-Ac            (992)   2477    2309 3407532  
   312    0.0  0.0  0.0  chr8              15749319 15749356 (38555315) C CR1-18_DR         LINE/L2                 (8)   3420    3383 3407535  
   312    0.0  0.0  0.0  chr8              15749375 15749412 (38555259) + CR1-18_DR         LINE/L2                3383   3420     (8) 3407535  
  1194   23.0  6.6  3.6  chr8              15750406 15750861 (38553810) C hAT-N21B_DR       DNA/hAT-Ac            (121)   1180     712 3407536  
   387   24.9  4.1  8.5  chr8              15750675 15750894 (38553777) + Dada-U1A_DR       DNA/Dada               3707   3917  (7062) 3407537 *
   203   20.6  2.8  4.3  chr8              15750909 15750979 (38553692) + Mariner-N31_DR    DNA/TcMar-Tc1           265    334   (206) 3407538 *
   253   17.8  0.0  3.2  chr8              15750928 15750991 (38553680) C EnSpm-6N1_DR      DNA/CMC-EnSpm        (1861)   7375    7314 3407539  
  8832    1.3  0.0  7.7  chr8              15750994 15752139 (38552532) C hAT-N165B_DR      DNA/hAT-Ac              (0)   1064       1 3407540  
   297   17.6  5.8 13.9  chr8              15752236 15752373 (38552298) + hAT-N126D_DR      DNA/hAT-Ac              104    231   (383) 3407541  
  2260    8.5  0.9  0.0  chr8              15752374 15752690 (38551981) C TDR2              DNA/TcMar-Tc1           (1)    936     617 3407542  
   288    6.7  8.9  0.0  chr8              15752710 15752751 (38551920) + hAT-N126D_DR      DNA/hAT-Ac              337    382   (232) 3407543  
  1464   15.2  7.5  1.0  chr8              15752752 15753030 (38551641) + HATN6_DR          DNA/hAT-Ac                1    297   (714) 3407544  
  1077    7.8  6.5  2.6  chr8              15753051 15753234 (38551437) + HATN6_DR          DNA/hAT-Ac              771    961    (50) 3407545  
   822   17.2 12.8  1.6  chr8              15753251 15753468 (38551203) + hAT-N126D_DR      DNA/hAT-Ac              373    614     (0) 3407546  
   210   19.2  4.0  1.3  chr8              15754602 15754675 (38549996) C Ginger1-N1_DR     DNA/Ginger-1         (2286)    372     297 3407547 *
   369   22.4  1.9  7.5  chr8              15754619 15754804 (38549867) + (TAGA)n           Simple_repeat             1    175     (0) 3407548 *
  1202   11.2  0.0  8.8  chr8              15754741 15754899 (38549772) + (CAGA)n           Simple_repeat             1    531   (271) 3407549  
   442   27.5  0.6  0.2  chr8              15754953 15755015 (38549656) + Zisupton-6_DR     DNA/Zisupton           9266   9481 (12632) 3407550  
   621   23.3  8.3  2.7  chr8              15755016 15755362 (38549309) + HAT1_DR           DNA/hAT-Ac              386    647  (2645) 3407551  
   240   25.9  1.6  1.6  chr8              15755207 15755398 (38549273) C DNA9-3_DR         DNA/MULE-MuDR?       (1833)   9546    9355 3407552 *
  1202   11.2  0.0  8.8  chr8              15755399 15755404 (38549267) + (CAGA)n           Simple_repeat           532    548   (254) 3407549  
   738   11.4  0.0  2.9  chr8              15755405 15755548 (38549123) C Ginger1-N1_DR     DNA/Ginger-1         (2231)    427     288 3407553  
   340   14.6  0.0  0.0  chr8              15755524 15755633 (38549038) + hAT-13_DR         DNA/hAT-Tip100         2417   2526   (276) 3407554 *
   591    2.1  2.1  0.0  chr8              15755542 15755638 (38549033) C MOSAT_DR          Satellite             (888)   1199    1101 3407555 *
  1202   11.2  0.0  8.8  chr8              15755549 15755620 (38549051) + (CAGA)n           Simple_repeat           549    802     (0) 3407549  
   251   17.5  0.0  3.2  chr8              15755592 15755656 (38549015) + Polinton-4_DR     DNA/Maverick          12802  12864  (7423) 3407556 *
   330   33.3  0.0  0.0  chr8              15756205 15756315 (38548356) + LTR-11_DR-LTR     LTR                       1    111    (82) 3407557  
   236   15.8  0.0  0.0  chr8              15756378 15756415 (38548256) + LTR-11_DR-I       LTR                       1     38     (5) 3407558  
   215   16.3  0.0  2.3  chr8              15756581 15756624 (38548047) + LTR-11_DR-I       LTR                       1     43     (0) 3407559  
  1264   18.0  1.6 16.7  chr8              15756800 15757225 (38547446) C EnSpm-N48B_DR     DNA/CMC-EnSpm        (5839)   1120     750 3407560 *
  2488    8.4  1.1  3.6  chr8              15756858 15757226 (38547445) + SINE2-4_DR        SINE/tRNA-V-RTE           9    368     (3) 3407561  
  1210   11.1  0.5  0.0  chr8              15757577 15757765 (38546906) + DNA-8-30_DR       DNA/hAT-Ac                6    195   (827) 3407562  
  3025   14.2 14.2  3.6  chr8              15757923 15758681 (38545990) + DNA-8-30_DR       DNA/hAT-Ac              163    999    (23) 3407563  
  3606    9.7  3.2  0.7  chr8              15759898 15760425 (38544246) + DNA-8-3_DR        DNA/P                    14    554   (609) 3407564  
  3179    7.7  5.7  1.6  chr8              15760426 15760951 (38543720) C Mariner-N38_DR    DNA/TcMar-Tc1           (0)    547       1 3407565  
  2443   13.2  6.4  3.0  chr8              15760443 15760922 (38543749) C ENSPM-6_DR        DNA/CMC-EnSpm       (18069)  14547   13980 3407566 *
   293   23.1  0.0  0.0  chr8              15760923 15761030 (38543641) + MuDR-2_DR         DNA/MULE-MuDR         16304  16411  (7522) 3407567 *
   446    3.3  0.0  3.3  chr8              15760950 15761044 (38543627) C Gypsy-31-LTR_DR   LTR/Gypsy             (803)    151      60 3407568 *
   521   23.6 13.4  3.0  chr8              15761007 15761185 (38543486) C DIRS-15_DR        LTR/Ngaro             (190)   6879    6683 3407569 *
   931   10.4 13.7  1.2  chr8              15761033 15761178 (38543493) C SINE2-4_DR        SINE/tRNA-V-RTE       (202)    169       6 3407570 *
  2443   13.2  6.4  3.0  chr8              15761045 15761069 (38543602) C ENSPM-6_DR        DNA/CMC-EnSpm       (18069)  13979   13948 3407566  
   721   20.2 11.8  0.5  chr8              15761179 15761201 (38543470) C DNA2-16_DR        DNA                 (12135)   5916    5729 3407571  
   645   11.2 25.9  8.1  chr8              15761184 15761407 (38543264) + Harbinger-4N1B_DR DNA/PIF-Harbinger       475    735   (428) 3407572 *
   816   14.5  0.0  0.0  chr8              15761442 15761565 (38543106) + Harbinger-4N1_DR  DNA/PIF-Harbinger       854    977    (44) 3407573  
   810   15.5  7.8  0.0  chr8              15762958 15763099 (38541572) C EXPANDER1_DR      LINE/RTE-BovB           (0)   3365    3213 3407574  
  3355    7.1  1.9  2.6  chr8              15763101 15763562 (38541109) + DNA21TA1_DR       DNA/TcMar-Tc1             1    459    (80) 3407575  
  1203   10.1  0.6  0.0  chr8              15763583 15763751 (38540920) C EXPANDER1_DR      LINE/RTE-BovB         (240)   3125    2956 3407574  
   536    8.5  2.4  2.4  chr8              15763806 15763889 (38540782) + CryptonV-N3_DR    DNA/Crypton-V         18665  18748  (1915) 3407576  
  2643    9.2  3.7  0.5  chr8              15763904 15764307 (38540364) + L2-16_DRe         LINE/Rex-Babar         3873   4289     (0) 3407577  
   655    9.4  0.0  0.0  chr8              15764315 15764410 (38540261) + L2-5_DRe          LINE/L2                2131   2226     (1) 3407578  
   338   28.1  6.2  5.1  chr8              15764493 15764860 (38539811) + MOSAT_DR          Satellite               438    809  (1278) 3407579  
   410   12.9  3.2  0.0  chr8              15764873 15764934 (38539737) + EnSpm-N44_DR      DNA/CMC-EnSpm          5407   5470  (3182) 3407580  
   331   22.5  1.4  0.0  chr8              15764876 15764887 (38539784) + DNA8-9_DR         DNA/hAT-Ac              801    813   (638) 3407581 *
  2169   13.3  7.2  0.3  chr8              15764888 15765175 (38539496) + HE1_DR1           SINE/tRNA-V-RTE           3    315    (87) 3407582  
   301   16.1  1.1 12.1  chr8              15765176 15765267 (38539404) C TDR9              DNA                     (0)    208     126 3407583  
   328   17.5  9.0  1.5  chr8              15766086 15766207 (38538464) + CryptonV-N4_DR    DNA/Crypton-V          4822   4952  (8541) 3407584 *
   397    8.3  2.8  5.8  chr8              15766116 15766256 (38538415) C EnSpm-N42B_DR     DNA/CMC-EnSpm        (2822)   1482    1346 3407585 *
   944   18.9  0.0  7.3  chr8              15766149 15766411 (38538260) + DNA9-3_DR         DNA/MULE-MuDR?         1197   1441  (9938) 3407586  
   407   24.0 13.3  4.8  chr8              15766162 15766297 (38538374) C hAT-N39_DR        DNA/hAT-Tip100        (250)   1344    1099 3407587 *
   763   13.2  1.5  1.5  chr8              15766298 15766428 (38538243) + DNAX-23_DR        DNA                    9455   9585  (2216) 3407588  
   700   12.0  1.8 15.0  chr8              15766429 15766463 (38538208) C ERV1-N1-I_DR      LTR/ERV1             (3725)   1792    1646 3407589  
   407   24.0 13.3  4.8  chr8              15766464 15766568 (38538103) C hAT-N39_DR        DNA/hAT-Tip100        (250)   1098     905 3407587  
   407    5.9  0.0  0.0  chr8              15766483 15766601 (38538070) C hAT-30N1_DR       DNA/hAT-Ac            (605)   1428    1310 3407590  
  3378   19.1 10.7  5.4  chr8              15766638 15767607 (38537064) + IS3EU-4_DR        DNA/IS3EU             11194  12212  (2817) 3407591  
   261    8.1  0.0 12.0  chr8              15767586 15767641 (38537030) + L1-15_DR          LINE/L1-Tx1            5475   5524     (0) 3407592 *
  1041    8.4  1.6 13.9  chr8              15767614 15767806 (38536865) C RTEX-2_DR         LINE/RTE-X              (0)   3260    3088 3407593  
  2058   17.9  2.9  3.1  chr8              15768604 15769023 (38535648) + Kolobok-N14_DR    DNA/Kolobok-T2?           1    419     (0) 3407594  
  5252   11.2  7.4  4.0  chr8              15769187 15770113 (38534558) + DNA-TA-5_DR       DNA/TcMar-Tigger          1    958     (0) 3407595  
   455   29.9  3.4  4.1  chr8              15770114 15770380 (38534291) + HarbingerN5_DR    DNA/PIF-Harbinger       297    561   (300) 3407596  
  2709   17.0 15.4  1.5  chr8              15770476 15771125 (38533546) C DNA-5-1_DR        DNA/hAT?                (0)    739       1 3407597  
   455   27.3  0.8  0.0  chr8              15771132 15771259 (38533412) + HarbingerN5_DR    DNA/PIF-Harbinger       700    828    (33) 3407598  
   269   12.5  0.0  0.0  chr8              15772160 15772199 (38532472) C Kolobok-N2_DR     DNA/Kolobok-T2       (1132)    239     200 3407599  
   433   22.7  1.9 12.1  chr8              15772550 15772704 (38531967) + hAT-N86_DR        DNA/hAT-Ac              227    367   (177) 3407600  
   213   27.1  4.4  5.6  chr8              15772722 15772811 (38531860) + hAT-N87_DR        DNA/hAT-Ac              391    479    (41) 3407601  
   210   27.9  7.9  2.8  chr8              15772723 15772774 (38531897) + SAT-12_DR         Satellite                32    131  (1178) 3407602 *
   283   17.8  2.7  9.5  chr8              15772775 15772886 (38531785) + hAT-2n1_DR        DNA/hAT-Charlie         963   1067   (143) 3407603 *
   739   26.4  0.8  1.9  chr8              15772789 15772821 (38531850) + Zisupton-6_DR     DNA/Zisupton           9223   9305 (12811) 3407604  
   935   16.6  0.0  0.1  chr8              15772822 15773055 (38531616) C DNA9-3_DR         DNA/MULE-MuDR?       (1768)   9611    9380 3407605  
   210   27.9  7.9  2.8  chr8              15772887 15772962 (38531709) + SAT-12_DR         Satellite               132    283  (1026) 3407602 *
  1229   11.3  0.0  0.0  chr8              15772892 15773171 (38531500) + (CAGA)n           Simple_repeat             1    280     (0) 3407606  
   739   26.4  0.8  1.9  chr8              15773172 15773240 (38531431) + Zisupton-6_DR     DNA/Zisupton           9306   9487 (12629) 3407604  
   972   16.0  9.9  5.0  chr8              15773264 15773586 (38531085) C hAT-N108_DR       DNA/hAT-Ac            (238)    338       1 3407607  
   378   18.6  0.6 13.8  chr8              15774677 15774832 (38529839) + EnSpm-17_DR       DNA/CMC-EnSpm          2692   2829  (6447) 3407608 *
   837   15.0  0.0  4.4  chr8              15774695 15774861 (38529810) + ANGEL             DNA/Kolobok               1    160   (149) 3407609  
   248   15.8  2.6  8.3  chr8              15774843 15774918 (38529753) C EnSpm-17_DR       DNA/CMC-EnSpm        (6490)   2786    2715 3407610 *
   205   14.4 14.4  7.3  chr8              15774919 15774932 (38529739) C hAT-N134_DR       DNA/hAT?              (231)    834     739 3407611  
  1576    7.1  6.2  0.0  chr8              15774986 15775211 (38529460) C DNA-X-4_DR        DNA                   (226)   1019     780 3407612  
  1026   16.5  8.6  0.4  chr8              15775213 15775455 (38529216) C DNA-X-4_DR        DNA                   (730)    515     253 3407612  
  4724   10.6 22.9  4.2  chr8              15775487 15776563 (38528108) C hAT-N69_DR        DNA/hAT-Ac              (2)   1271       1 3407613  
   270   18.0  0.0  1.0  chr8              15777494 15777610 (38527061) + hAT-30N1_DR       DNA/hAT-Ac             1303   1439   (594) 3407614  
   216   21.6  0.0  9.8  chr8              15777519 15777641 (38527030) + hAT-N39_DR        DNA/hAT-Tip100          910   1021   (573) 3407615 *
   491   18.5 16.9  1.2  chr8              15777842 15777989 (38526682) C Mariner-N8_DR     DNA/TcMar               (0)    229      59 3407616  
   479   14.3 15.2  0.0  chr8              15778020 15778131 (38526540) + hAT-N203_DR       DNA/hAT-Tip100         1106   1234  (4307) 3407617  
   416   16.2  2.7  4.6  chr8              15778129 15778238 (38526433) C HarbingerN7_DR    DNA/PIF-Harbinger     (370)    108       1 3407618 *
   561   16.9  1.2  8.3  chr8              15778239 15778406 (38526265) + hAT-N122_DR       DNA/hAT-Ac               15    171   (406) 3407619  
   452   17.1  8.4  1.2  chr8              15778618 15778771 (38525900) C hAT-N122_DR       DNA/hAT-Ac              (0)    577     413 3407620  
  1349   15.0  9.5  3.4  chr8              15778796 15779133 (38525538) + TE-X-11_DR        Unknown                1393   1750   (456) 3407621  
   533   17.2 27.1  0.6  chr8              15779133 15779287 (38525384) + Helitron-1_DR     RC/Helitron            2335   2530 (23770) 3407622 *
   246   14.6  0.0 18.8  chr8              15779321 15779396 (38525275) + Mariner-N1_DR     DNA/TcMar               207    270     (0) 3407623  
   672   14.2  5.2  0.0  chr8              15779877 15780010 (38524661) C ANGEL             DNA/Kolobok           (168)    141       1 3407624  
   520   27.1 12.5  3.0  chr8              15780266 15780505 (38524166) C HarbingerN6_DR    DNA/PIF-Harbinger       (0)    393     132 3407625  
  1010   12.5  0.0  0.6  chr8              15780669 15780829 (38523842) C LOOPERN6B_DR      DNA/Kolobok-T2?         (0)    796     637 3407626  
   324   25.6  2.6  0.0  chr8              15780840 15780917 (38523754) C DNA7-N2_DR        DNA/hAT-hAT6          (296)   1718    1639 3407627 *
  2338   12.4  1.7  1.1  chr8              15780862 15781221 (38523450) + SINE2-4_DR        SINE/tRNA-V-RTE           7    368     (3) 3407628  
   610   14.4  2.1  5.9  chr8              15781098 15781237 (38523434) + Merlin-1_DR       DNA/Merlin             3986   4120  (6407) 3407629 *
  1637   20.4  4.8  7.7  chr8              15781220 15781701 (38522970) C hAT-N121_DR       DNA/hAT-Ac             (10)    975     507 3407630  
   266   13.3  2.2  0.0  chr8              15781723 15781738 (38522933) C EnSpm-N48B_DR     DNA/CMC-EnSpm        (5082)   1877    1861 3407631  
  2992    9.5  6.5  1.8  chr8              15781739 15782261 (38522410) C Mariner-N38_DR    DNA/TcMar-Tc1           (0)    547       1 3407632  
   220    9.3  0.0 13.6  chr8              15782218 15782267 (38522404) + Helitron-N3_DR    RC/Helitron            2032   2075   (941) 3407633 *
   311   14.6  8.3  2.2  chr8              15782238 15782321 (38522350) C CryptonV-N3_DR    DNA/Crypton-V        (1809)  18854   18766 3407634 *
   424    5.1  1.7  0.0  chr8              15782264 15782322 (38522349) C L2-5_DRe          LINE/L2                (25)   2202    2143 3407635  
  1142   17.3  0.5  2.9  chr8              15782337 15782545 (38522126) + hAT-N48_DR        DNA/hAT-Ac              568    771   (892) 3407636  
   791   14.8  0.0  0.0  chr8              15782578 15782699 (38521972) C hAT-N34B_DR       DNA/hAT-Ac            (720)    122       1 3407637  
  2900    5.9 15.9  0.8  chr8              15782717 15783143 (38521528) C SINE3-1a          SINE/5S-Deu-L2         (78)    492       2 3407638  
   847   10.1  2.9  7.9  chr8              15783155 15783326 (38521345) C LOOPERN6B_DR      DNA/Kolobok-T2?       (629)    167       4 3407626  
   202   14.3  0.0  0.0  chr8              15783521 15783576 (38521095) + Gypsy50-I_DR      LTR/Gypsy              5444   5499   (193) 3407639  
   770   26.0  7.3  0.0  chr8              15784264 15784467 (38520204) + Harbinger-N27_DR  DNA/PIF-Harbinger?        1    219     (1) 3407640  
   254   18.6  8.0  9.0  chr8              15784809 15784920 (38519751) C hAT-N138_DR       DNA/hAT-Ac            (814)    772     662 3407641 *
   591   17.2  4.3 23.0  chr8              15784864 15784919 (38519752) C DNA2-8_DR         DNA/CMC-EnSpm         (499)   3908    3596 3407642  
  2374    5.1  0.0  0.0  chr8              15784920 15785232 (38519439) C TDR16             DNA/Merlin              (0)    313       1 3407643  
   334   21.6  2.6  4.4  chr8              15785387 15785502 (38519169) + ANGEL             DNA/Kolobok             196    309     (0) 3407644  
  7763   10.3  2.3  5.0  chr8              15785553 15786822 (38517849) C LOOPERN5_DR       DNA/Kolobok-T2          (0)   1237       1 3407645  
   297   17.2  4.0  0.0  chr8              15787339 15787437 (38517234) + hAT-30N1_DR       DNA/hAT-Ac             1275   1377   (656) 3407646  
   293   14.1  0.0  0.0  chr8              15787369 15787453 (38517218) C hAT-N159_DR       DNA/hAT-Ac            (192)   1630    1546 3407647 *
  1903    8.2 10.4  0.0  chr8              15788310 15788625 (38516046) C hAT-N23_DR        DNA/hAT-Ac             (30)   1708    1360 3407648  
   233   18.6 10.4  1.6  chr8              15788528 15788642 (38516029) C Helitron-1_DR     RC/Helitron         (20245)   6055    5931 3407649 *
  4929    9.8 19.9  2.5  chr8              15788648 15789514 (38515157) C hAT-N23_DR        DNA/hAT-Ac            (721)   1017       1 3407648  
  4892   15.1 18.0  7.6  chr8              15790604 15792113 (38512558) C Kolobok-4N1_DR    DNA/Kolobok-T2         (13)   1656       1 3407650  
   358   24.4  5.0  6.8  chr8              15792080 15792127 (38512544) C DNA8-23_DR        DNA                  (4432)   2307    2191 3407651 *
   392   14.1 15.5  0.0  chr8              15792128 15792198 (38512473) + DIRS-1E-LTR_DR    LTR/Ngaro               215    296   (394) 3407652  
   216   23.5  1.2  9.5  chr8              15792162 15792241 (38512430) + Helitron-2_DR     RC/Helitron           21908  21981  (5431) 3407653 *
   237    3.1  0.0  0.0  chr8              15792201 15792232 (38512439) + SINE2-5_DR        SINE/tRNA-V-RTE         251    282     (0) 3407654  
   224    7.2  2.3  4.7  chr8              15792233 15792244 (38512427) C Mariner-N2_DR     DNA/TcMar            (2619)   1347    1305 3407655  
  1141   19.4  1.8  7.3  chr8              15792900 15793232 (38511439) C CR1-18_DR         LINE/L2                (13)   3415    3100 3407656  
   505   21.4 19.1  0.5  chr8              15793338 15793525 (38511146) + CryptonV-N6_DR    DNA/Crypton-V           258    480    (82) 3407657  
   441   18.5  3.1  6.5  chr8              15793560 15793686 (38510985) + CryptonV-N6_DR    DNA/Crypton-V           440    562     (0) 3407658  
   227   22.3  0.0  0.0  chr8              15793687 15793732 (38510939) + EnSpm-9_DR        DNA/CMC-EnSpm           763    800  (7820) 3407659  
  3056   16.2  6.5  0.3  chr8              15794034 15794653 (38510018) C Tx1-10_DR         LINE/L1-Tx1             (6)   5532    4875 3407660  
   351    0.0  0.0  0.0  chr8              15794663 15794780 (38509891) + (GAAA)n           Simple_repeat             1    118     (0) 3407661  
   208    8.7 11.8  9.6  chr8              15794978 15795028 (38509643) C L1-137_DR         LINE/L1              (1901)   3260    3209 3407662  
  1327   16.0  0.4  3.2  chr8              15795522 15795779 (38508892) C Kolobok-N1_DR     DNA/Kolobok-T2?        (30)    769     519 3407663  
  1626   21.0  1.2 10.7  chr8              15795803 15796304 (38508367) + Harbinger-N11_DR  DNA/PIF-Harbinger         1    459   (752) 3407664 *
  1759   12.3  9.8  4.8  chr8              15796026 15796443 (38508228) + hAT-N63_DR        DNA/hAT-Ac              579    952   (758) 3407665  
  1668   16.8 11.3  1.9  chr8              15796297 15796685 (38507986) + Harbinger-N11_DR  DNA/PIF-Harbinger       787   1211     (0) 3407666 *
   275   23.5 14.1  0.0  chr8              15796719 15796803 (38507868) + Kolobok-N1_DR     DNA/Kolobok-T2?         409    505   (294) 3407667 *
   556   15.1  4.2  0.0  chr8              15796803 15796921 (38507750) C Kolobok-N1_DR     DNA/Kolobok-T2?       (590)    209      86 3407663  
   743    7.4 37.0  0.0  chr8              15796922 15797083 (38507588) C piggyBac-N2_DR    DNA/PiggyBac            (0)    536     315 3407668  
  2780    7.1  0.3  2.1  chr8              15797084 15797469 (38507202) + DNA6-6_DR         DNA                    4194   4572  (6709) 3407669  
  1484   10.0  8.5  5.2  chr8              15797446 15797762 (38506909) C piggyBac-N2_DR    DNA/PiggyBac          (208)    328       2 3407670 *
   322   12.8 11.3  1.3  chr8              15797763 15797831 (38506840) + Kolobok-N1_DR     DNA/Kolobok-T2?         706    781    (18) 3407671  
   465   23.5  2.1 13.9  chr8              15800949 15801141 (38503530) + Zisupton-7_DR     DNA/Zisupton           9688   9860  (7222) 3407672 *
   916   13.5  6.8  2.5  chr8              15800970 15801159 (38503512) C DNA11TA1_DR       DNA/CMC-EnSpm           (0)    203       6 3407673  
   208   24.4  0.0  0.0  chr8              15801552 15801596 (38503075) + Harbinger-N27_DR  DNA/PIF-Harbinger?        1     45   (175) 3407674  
   336   12.3  7.9  3.8  chr8              15801652 15801727 (38502944) + LINEX-1_DR        Retroposon              151    229   (576) 3407675 *
   492    6.9  0.0  5.5  chr8              15801676 15801752 (38502919) + SINE_DR1          SINE                     35    107   (151) 3407676  
   207   18.6 15.0  1.5  chr8              15801754 15801813 (38502858) C hAT-N57_DR        DNA/hAT-Ac            (886)    400     333 3407677 *
   930    2.8  8.2  1.9  chr8              15801807 15801952 (38502719) + Crack-3_DR        LINE/L2                3553   3707    (13) 3407678  
   617   18.4  0.0  0.0  chr8              15801951 15802064 (38502607) + SINE_DR1          SINE                    105    218    (40) 3407679 *
  3295   17.8  4.2  3.9  chr8              15802108 15802894 (38501777) + hAT-N167B_DR      DNA/hAT-Charlie         149    905   (668) 3407680  
   201    0.0  0.0  0.0  chr8              15802924 15802947 (38501724) + SINE_DR1          SINE                    234    257     (1) 3407676 *
   254   24.7  0.0  4.6  chr8              15802938 15803005 (38501666) C hAT-N88_DR        DNA/hAT-Ac             (61)    521     457 3407681  
   660   20.9  8.7  4.2  chr8              15803060 15803313 (38501358) C hAT-N88_DR        DNA/hAT-Ac            (225)    357      93 3407681  
   701   22.9  9.2  6.8  chr8              15803342 15803433 (38501238) C hAT-N157_DR       DNA/hAT-Ac            (806)    751     477 3407682  
   775   18.1  5.1  3.3  chr8              15803434 15803610 (38501061) + hAT-N142_DR       DNA/hAT?               1039   1218   (218) 3407683  
   266   20.3  0.0  1.6  chr8              15803693 15803757 (38500914) + SINE_DR1          SINE                    118    181    (77) 3407684  
   202   19.0 12.5  1.4  chr8              15803733 15803796 (38500875) + Gypsy96-I_DR      LTR/Gypsy              1775   1845  (2451) 3407685 *
   698   17.4  0.0  0.0  chr8              15803756 15803870 (38500801) C Harbinger-N10_DR  DNA/PIF-Harbinger     (182)    146      32 3407686  
   253   17.9  0.0  5.4  chr8              15803874 15803932 (38500739) C hAT-N88_DR        DNA/hAT-Ac            (524)     58       3 3407681  
   257   29.6  6.8  0.0  chr8              15803942 15804029 (38500642) + Harbinger-N27_DR  DNA/PIF-Harbinger?       51    144    (76) 3407687  
  1389   15.7  1.2  0.0  chr8              15804392 15804633 (38500038) + HE1_DR1           SINE/tRNA-V-RTE           3    247   (155) 3407688  
   292   23.4 12.2  1.1  chr8              15805317 15805398 (38499273) C LINEX-1_DR        Retroposon              (0)    805     715 3407689 *
   362   21.1  7.9  3.8  chr8              15805329 15805362 (38499309) + Zisupton-7_DR     DNA/Zisupton          12150  12332  (4749) 3407690  
   527    8.4  0.7  7.5  chr8              15805363 15805504 (38499167) + EnSpm-N2_DR       DNA/CMC-EnSpm          2881   3013  (1002) 3407691  
   522   10.4  1.7  0.0  chr8              15805419 15805533 (38499138) + DNA-X-5_DR        DNA/hAT                1049   1165    (56) 3407692 *
  4410    8.3  1.5  0.2  chr8              15805643 15806258 (38498413) C L2-3_DRe          LINE/L2                 (2)   5066    4443 3407693  
   368   11.1  0.0  0.0  chr8              15806374 15806427 (38498244) + SINE3-1           SINE/5S-Deu-L2          113    166   (424) 3407694  
   539   14.1 37.1  4.0  chr8              15806431 15806659 (38498012) C DNAX-22_DR        DNA/MULE-MuDR?        (255)    384      83 3407695  
  4215   13.9  8.3  0.1  chr8              15806680 15807393 (38497278) C TDR13             DNA                     (0)    772       1 3407696  
   339   26.8  0.9 10.7  chr8              15807447 15807559 (38497112) C HarbingerN1_DR    DNA/PIF-Harbinger       (0)    650     548 3407697  
   660   22.0  6.2  4.0  chr8              15807580 15807773 (38496898) C HarbingerN1_DR    DNA/PIF-Harbinger     (451)    199       2 3407697  
   584   24.3  7.9  4.4  chr8              15808667 15808907 (38495764) + Kolobok-N13_DR    DNA                       1    249   (210) 3407698  
  2481   16.8  4.5  8.1  chr8              15808989 15809589 (38495082) + DNA25TWA2_DR      DNA                       1    581   (221) 3407699  
  2048   12.5  2.8  0.9  chr8              15809590 15809911 (38494760) C Harbinger-N10_DR  DNA/PIF-Harbinger       (0)    328       1 3407700  
  4500    4.3  4.1  0.0  chr8              15809936 15810493 (38494178) C DIRS-9C_DR        LTR/Ngaro               (0)   7384    6804 3407701  
   349   13.0  0.0  0.0  chr8              15810508 15810561 (38494110) + DNA25TWA2_DR      DNA                     635    688   (114) 3407702  
   331    7.1  0.0  0.0  chr8              15810566 15810607 (38494064) + DNA25TWA2_DR      DNA                     761    802     (0) 3407703  
   237    3.5  0.0  0.0  chr8              15810583 15810611 (38494060) + EnSpm-N10_DR      DNA/CMC-EnSpm          4108   4136  (5172) 3407704 *
   221   14.2  0.0  9.0  chr8              15811171 15811255 (38493416) C CryptonV-N4_DR    DNA/Crypton-V        (9888)   3605    3528 3407705 *
   301    4.4  0.0  0.0  chr8              15811205 15811272 (38493399) + DNA-1-7_DR        DNA/PIF-Harbinger       668    735   (703) 3407706  
   236    6.2  0.0  0.0  chr8              15811217 15811281 (38493390) + hAT-N178B_DR      DNA/hAT-Ac              139    203  (1680) 3407707 *
   233    5.9  0.0  0.0  chr8              15811324 15811357 (38493314) C ASAT_CY           Satellite              (60)    202     169 3407708  
   219   11.8  4.0  0.0  chr8              15811348 15811423 (38493248) C DNA-6-N2_DR       DNA                  (4194)    862     784 3407709 *
   303   10.0  0.0  0.3  chr8              15811351 15811451 (38493220) C CryptonV-N4_DR    DNA/Crypton-V        (9454)   4039    3976 3407705  
   250   15.5  1.7  0.0  chr8              15811402 15811459 (38493212) C ASAT_CY           Satellite              (75)    187     129 3407710 *
   338   21.1 13.4  4.6  chr8              15813256 15813434 (38491237) C hAT-27N1_DR       DNA/hAT-Ac              (0)    731     538 3407711  
   247   15.6  0.0  4.4  chr8              15813431 15813477 (38491194) + hAT-N128_DR       DNA/hAT-Charlie         106    150   (663) 3407712 *
   237   27.1  1.7  1.7  chr8              15813478 15813488 (38491183) + piggyBac-N9_DR    DNA/PiggyBac             46    103  (1088) 3407713  
  8342    3.8  7.9  0.3  chr8              15813577 15814651 (38490020) C HATN5_DR          DNA/hAT-Ac              (0)   1156       1 3407714  
   334   26.1 11.1  2.9  chr8              15814655 15814879 (38489792) C hAT-N178_DR       DNA/hAT-Ac            (471)   1236     994 3407715 *
   425   27.7  4.0  3.5  chr8              15814691 15814918 (38489753) + piggyBac-N9_DR    DNA/PiggyBac            248    476   (715) 3407716  
  6115    3.5  0.1  0.0  chr8              15815283 15816007 (38488664) C DNA25TWA2_DR      DNA                    (76)    726       1 3407717  
   232   17.5  3.4 19.4  chr8              15816272 15816309 (38488362) C hAT-27N1_DR       DNA/hAT-Ac            (195)    536     465 3407711  
   279   23.2  1.2  1.2  chr8              15816310 15816392 (38488279) C Merlin-N5_DR      DNA/Merlin              (2)   4303    4221 3407718  
   232   17.5  3.4 19.4  chr8              15816393 15816420 (38488251) C hAT-27N1_DR       DNA/hAT-Ac            (195)    464     408 3407711  
   492   17.6 16.2  0.0  chr8              15816685 15816820 (38487851) C DNA2-3_DR         DNA/Merlin              (0)   1245    1088 3407719  
   203   27.9  0.0  0.0  chr8              15816950 15816966 (38487705) + hAT-N35_DR        DNA/hAT-Ac              691    750   (682) 3407720  
   235   20.9  0.0  0.0  chr8              15816967 15817009 (38487662) C EnSpm-9_DR        DNA/CMC-EnSpm        (7868)    752     710 3407721  
   207   17.1  0.0  2.4  chr8              15817524 15817565 (38487106) + Gypsy-129_DR-I    LTR/Gypsy              2358   2398  (1927) 3407722  
   516   14.9 10.9  3.9  chr8              15817740 15817858 (38486813) C DNA6-9_DR         DNA/hAT-hAT5          (155)    539     413 3407723 *
   844   15.8  0.0  0.0  chr8              15817856 15817994 (38486677) C DNA-5-6_DR        DNA/hAT              (1090)    139       1 3407724  
   771   17.1  2.6  2.6  chr8              15817862 15818017 (38486654) C DNA-2-32_DR       DNA/CMC-EnSpm?       (5328)   3454    3299 3407725 *
  2802   14.8  7.1 13.5  chr8              15818192 15819032 (38485639) + ERV1-N2-LTR_DR    LTR                       1    794     (0) 3407726  
   520    4.5  0.0  0.0  chr8              15819424 15819490 (38485181) C Mariner-N38_DR    DNA/TcMar-Tc1         (478)     69       3 3407727  
   935    6.0  0.0  0.6  chr8              15819491 15819610 (38485061) C Helitron-4_DR     RC/Helitron         (18346)  13522   13426 3407728  
   385   19.5  1.1  2.3  chr8              15819491 15819512 (38485159) + Kolobok-4_DR      DNA/Kolobok-T2         3426   3513  (3118) 3407729 *
   491    9.8  0.7  3.0  chr8              15819493 15819629 (38485042) + DNA9-6_DR         DNA                    7432   7565   (319) 3407730  
   411    0.0  0.0  0.0  chr8              15820022 15820134 (38484537) + (GAGAA)n          Simple_repeat             3    115     (0) 3407731  
  1285    7.0  0.0  0.5  chr8              15820272 15820457 (38484214) + LOOPERN3_DR       DNA/Kolobok-T2          827   1011     (0) 3407732  
   624    8.3  2.7  2.1  chr8              15820458 15820647 (38484024) C Zisupton-7_DR     DNA/Zisupton         (5592)  11490   11367 3407733  
   327   10.5  0.0  8.1  chr8              15820576 15820668 (38484003) C EnSpm-N13_DR      DNA/CMC-EnSpm       (16115)   6034    5949 3407734 *
   201   22.4  4.0  0.0  chr8              15820869 15820882 (38483789) C DNA6-6_DR         DNA                  (1270)  10011    9935 3407735  
   201   20.0  1.7  0.0  chr8              15820883 15820942 (38483729) + ENSPM-6_DR        DNA/CMC-EnSpm         31665  31725   (891) 3407736 *
   216   15.3  6.5  2.5  chr8              15820891 15820967 (38483704) C hAT-N48C_DR       DNA/hAT-Ac            (565)   1734    1669 3407737  
  3860   11.7 11.5  6.5  chr8              15821550 15822121 (38482550) C Merlin-1_DR       DNA/Merlin           (8341)   2186    1574 3407738  
  2967   10.5  5.0  3.4  chr8              15822122 15822642 (38482029) C DNA-X-4_DR        DNA                     (0)   1245     717 3407739  
  1238   15.5  7.3  6.0  chr8              15822617 15822931 (38481740) C DNA-X-4_DR        DNA                   (723)    522     204 3407739 *
   761   17.8 11.4  4.8  chr8              15823861 15824096 (38480575) + HATN8_DR          DNA/Zisupton              3    253     (2) 3407740  
   278   16.7  0.0  0.0  chr8              15824200 15824241 (38480430) + TDR13D            DNA                       1     42   (720) 3407741  
   262   15.6  0.0  0.0  chr8              15824238 15824282 (38480389) + TDR13D            DNA                     141    185   (577) 3407742 *
  1457   13.2 16.6  0.3  chr8              15824312 15824570 (38480101) + HE1_DR1           SINE/tRNA-V-RTE           1    301   (101) 3407743  
   281   15.6 10.3  4.3  chr8              15824570 15824656 (38480015) C hAT-N168B_DR      DNA/hAT-Charlie       (211)    444     353 3407744 *
   234   22.8  9.1  4.3  chr8              15824572 15824681 (38479990) + HATN8_DR          DNA/Zisupton             48    162    (93) 3407745 *
   336   13.8  1.7  0.0  chr8              15824825 15824882 (38479789) + TDR13D            DNA                       1     59   (703) 3407746  
   306   18.5  7.0 20.9  chr8              15824876 15825032 (38479639) + TDR13D            DNA                     124    262   (500) 3407747 *
   265   22.2  1.6  1.6  chr8              15825018 15825034 (38479637) C EnSpm-N11_DR      DNA/CMC-EnSpm        (2363)   2990    2974 3407748 *
  1799   16.3  4.6  1.3  chr8              15825035 15825400 (38479271) + HE1_DR1           SINE/tRNA-V-RTE           1    378    (24) 3407749  
   523   14.0  2.9  2.9  chr8              15825397 15825499 (38479172) + TDR13D            DNA                     252    354   (408) 3407750 *
   503   19.3  0.0  0.9  chr8              15825561 15825675 (38478996) C DNA9-3_DR         DNA/MULE-MuDR?        (894)  10485   10372 3407751  
  1018   16.9 17.2  5.9  chr8              15825684 15825991 (38478680) + TDR13D            DNA                     422    762     (0) 3407752  
   328   18.1  0.0 16.0  chr8              15826086 15826230 (38478441) C EnSpm-N42B_DR     DNA/CMC-EnSpm        (2834)   1470    1346 3407753 *
  1146   20.7  0.1 11.6  chr8              15826116 15826532 (38478139) + Zisupton-6_DR     DNA/Zisupton           8545   8950 (13166) 3407754  
   493   28.1  0.0  2.6  chr8              15826408 15826601 (38478070) + CryptonV-3_DR     DNA/Crypton-V           399    587 (22866) 3407755 *
   376   22.9  5.5 12.1  chr8              15826471 15826515 (38478156) C EnSpm-6N1_DR      DNA/CMC-EnSpm        (8209)   1027     956 3407756 *
  2481    8.1 14.9  0.4  chr8              15826516 15826984 (38477687) + TDR7              DNA                       5    541     (0) 3407757  
   589   19.9 10.8  0.0  chr8              15826985 15827047 (38477624) + Harbinger-N17_DR  DNA/PIF-Harbinger       535    617  (1028) 3407758  
   413    8.4  0.0  0.0  chr8              15826981 15827063 (38477608) + Mariner-N5C_DR    DNA/TcMar              2235   2317  (5604) 3407759 *
   379    7.7  0.0  3.3  chr8              15827064 15827074 (38477597) + EnSpm-N36B_DR     DNA/CMC-EnSpm          3108   3198   (218) 3407760  
   327   16.5 27.5  0.4  chr8              15827075 15827187 (38477484) C Helitron-2_DR     RC/Helitron         (21090)   6322    6060 3407761  
   200   16.4 26.7  3.4  chr8              15827141 15827202 (38477469) + hAT-N159_DR       DNA/hAT-Ac             1461   1604   (215) 3407762 *
   209   20.0  1.8  0.0  chr8              15827203 15827216 (38477455) + HATN11_DR         DNA/hAT-hobo            706    737   (190) 3407763  
   220   15.2  0.0  0.0  chr8              15827217 15827249 (38477422) + Harbinger-N17_DR  DNA/PIF-Harbinger       524    556  (1089) 3407764 *
   226   16.4  9.8  0.0  chr8              15827222 15827282 (38477389) C hAT-N36C_DR       DNA/hAT              (1697)    220     154 3407765  
   477   14.8  1.8  3.6  chr8              15827954 15828065 (38476606) + Mariner-N38_DR    DNA/TcMar-Tc1           437    546     (1) 3407766  
  1757   16.9  2.6  7.9  chr8              15828569 15828611 (38476060) C EnSpm-15_DR       DNA/CMC-EnSpm       (10126)   1328     962 3407767  
  2443    9.9  2.6  0.3  chr8              15828612 15828954 (38475717) + SINE2-3_DR        SINE/tRNA-V-RTE           5    355    (13) 3407768  
   822   16.2  7.4  2.4  chr8              15828797 15828829 (38475842) C MuDR-2_DR         DNA/MULE-MuDR        (4894)  19039   18870 3407769 *
  1000   12.9  1.8  0.0  chr8              15828830 15828992 (38475679) C hAT-N167B_DR      DNA/hAT-Charlie       (192)   1381    1216 3407770  
   359    5.0  0.0  0.0  chr8              15828994 15829053 (38475618) + (ATTG)n           Simple_repeat             3     62     (0) 3407771  
  2768   14.7  5.6  5.8  chr8              15829057 15829661 (38475010) C hAT-N22C_DR       DNA/hAT-Ac              (0)    694      91 3407772  
   267   25.0 15.1  1.9  chr8              15830202 15830399 (38474272) C P-1N2_DR          DNA/P                (9671)    297      56 3407773  
   618   18.1  0.9  0.0  chr8              15830546 15830650 (38474021) + DNA-X-19_DR       DNA                       1    106   (554) 3407774 *
   672   22.0  0.0  0.0  chr8              15830649 15830780 (38473891) + DNA-X-19_DR       DNA                     528    659     (1) 3407775  
  2668   17.7  4.4  1.5  chr8              15830817 15831320 (38473351) C Harbinger-8N2_DR  DNA/PIF-Harbinger       (0)    548      31 3407776  
   628   22.2  4.0  5.2  chr8              15831178 15831353 (38473318) + EnSpm-N10_DR      DNA/CMC-EnSpm          4449   4622  (4686) 3407777 *
   220   22.9 13.2  0.0  chr8              15831588 15831670 (38473001) + hAT-24N1_DR       DNA/hAT-Ac             1350   1443    (84) 3407778  
   353   13.7  4.0  1.3  chr8              15831680 15831753 (38472918) C EnSpm-N4B_DR      DNA/CMC-EnSpm?         (46)    174      99 3407779  
  4598   10.8 11.1  0.7  chr8              15831757 15832573 (38472098) + LOOPERN4_DR       DNA/Kolobok-T2            7    908     (9) 3407780  
   213   14.6  0.0  0.0  chr8              15832668 15832708 (38471963) + hAT-24N1_DR       DNA/hAT-Ac             1487   1527     (0) 3407781  
  5434    6.5  2.4  0.1  chr8              15834101 15834852 (38469819) C DNA-TA-1_DR       DNA/CMC-EnSpm          (25)    787      19 3407782  
   307   26.2  4.2  8.2  chr8              15834704 15834894 (38469777) + Zisupton-7_DR     DNA/Zisupton           9733   9916  (7166) 3407783 *
   616   15.9  0.8  3.1  chr8              15835174 15835303 (38469368) C DNA2-16_DR        DNA                  (9766)   8285    8159 3407784 *
   826   13.6  3.1  3.1  chr8              15835193 15835351 (38469320) C EnSpm-N37_DR      DNA/CMC-EnSpm        (6156)    491     333 3407785 *
  2502   11.0  0.0  1.4  chr8              15835213 15835580 (38469091) C SINE2-4_DR        SINE/tRNA-V-RTE         (0)    371       9 3407786  
   838   19.1  0.6  1.7  chr8              15835424 15835599 (38469072) C EnSpm-N11_DR      DNA/CMC-EnSpm        (3623)   1730    1557 3407787 *
   304   19.0  7.0 10.9  chr8              15835835 15835976 (38468695) C Harbinger-N19_DR  DNA/PIF-Harbinger     (468)    155      19 3407788  
 10360    8.3  7.3  0.2  chr8              15837752 15839288 (38465383) + Tc1-7_DR          DNA/TcMar-Tc1             1   1646     (0) 3407789  
   202   14.3  2.3  2.3  chr8              15839257 15839299 (38465372) C Mariner-N27_DR    DNA/TcMar-ISRm11      (829)    357     315 3407790 *
   397   17.2 16.1  0.0  chr8              15839760 15839846 (38464825) + TC1DR3B           DNA/TcMar-Tc1             7    107   (782) 3407791  
   200   29.1  0.0  0.0  chr8              15839961 15840015 (38464656) C hAT-N177C_DR      DNA/hAT-Tip100        (707)   1025     971 3407792  
  4517   14.1 15.3  3.8  chr8              15840021 15840985 (38463686) + DNA-3-5_DR        DNA/PIF-Harbinger         1   1072     (2) 3407793  
   222   24.2  0.0  4.8  chr8              15841093 15841157 (38463514) + EnSpm-N47_DR      DNA/CMC-EnSpm?         1024   1085  (1932) 3407794  
  2658    5.1  3.6  8.7  chr8              15841476 15841886 (38462785) + DNA-AT-1_DR       DNA                       1    392     (0) 3407795  
   260   22.7  1.3  4.0  chr8              15842084 15842161 (38462510) C Zisupton-6_DR     DNA/Zisupton         (5829)  16287   16212 3407796  
  1277   23.6  6.0  0.3  chr8              15842193 15842528 (38462143) + TC1DR3            DNA/TcMar-Tc1           334    688   (537) 3407797  
   253   22.5 11.0  2.5  chr8              15843404 15843419 (38461252) + EnSpm-N47B_DR     DNA/CMC-EnSpm?         1270   1297   (135) 3407798  
   975   15.3 13.0  0.8  chr8              15843420 15843649 (38461022) C ANGEL             DNA/Kolobok             (0)    309      52 3407799  
   733   17.5  3.7  6.7  chr8              15843471 15843684 (38460987) C Dada-U1A_DR       DNA/Dada             (5120)   5859    5652 3407800 *
  1892    5.4  0.0  0.0  chr8              15843764 15844002 (38460669) C TDR20             DNA/Merlin              (0)    239       1 3407801  
  1776   14.1 18.4  5.7  chr8              15844011 15844574 (38460097) + Harbinger-5N1B_DR DNA/PIF-Harbinger       724   1355   (591) 3407802  
   356    1.7  0.0  0.0  chr8              15844541 15844655 (38460016) + (GAAA)n           Simple_repeat             2    116     (0) 3407803 *
   209   20.0  0.0  4.0  chr8              15844649 15844700 (38459971) + DNAX-27_DR        DNA                     776    825   (224) 3407804 *
   360   22.1  0.0  2.9  chr8              15844659 15844728 (38459943) + Harbinger-5N1B_DR DNA/PIF-Harbinger      1355   1422   (524) 3407805  
   234   15.2  6.5  0.0  chr8              15844710 15844755 (38459916) C MuDR-2_DR         DNA/MULE-MuDR        (5797)  18136   18088 3407806 *
   301   13.3  0.0  0.0  chr8              15844716 15844760 (38459911) C Kolobok-4_DR      DNA/Kolobok-T2       (3128)   3503    3459 3407807 *
  3221    7.3  8.1  2.4  chr8              15844726 15845243 (38459428) C Mariner-N38_DR    DNA/TcMar-Tc1           (0)    547       1 3407808  
   202   25.3  4.2  1.4  chr8              15844767 15844788 (38459883) + Helitron-4_DR     RC/Helitron           13512  13585 (18283) 3407809 *
   624   22.6  6.4  9.4  chr8              15844953 15845280 (38459391) + Ginger1-2_DR      DNA/Ginger-1           2991   3309  (3313) 3407810 *
  1262   11.2  1.7  7.0  chr8              15845245 15845485 (38459186) + Harbinger-5N1B_DR DNA/PIF-Harbinger      1417   1645   (301) 3407811  
   354   18.6  0.0  0.0  chr8              15845581 15845639 (38459032) C DNA-1-7_DR        DNA/PIF-Harbinger    (1379)     59       1 3407812  
   997   16.6  0.0  5.1  chr8              15845686 15845869 (38458802) + DNAX-27_DR        DNA                     875   1049     (0) 3407813  
   895   11.0 29.3  0.4  chr8              15846547 15846737 (38457934) + hAT-N137_DR       DNA/hAT-Ac             2484   2729   (842) 3407814  
   708   17.2  6.0  6.0  chr8              15846595 15846761 (38457910) + Penelope-5_DR     LINE/Penelope          2234   2400   (476) 3407815 *
   548    4.7  1.1  4.2  chr8              15847139 15847375 (38457296) + (TAAAA)n          Simple_repeat             1    229     (0) 3407816  
   250   10.1 33.3  4.2  chr8              15849013 15849039 (38455632) + DNA-4-4_DR        DNA/Zator                 4    122   (558) 3407817  
   274   13.6  6.1 11.1  chr8              15849040 15849105 (38455566) + DNA2-16_DR        DNA                    7505   7567 (10484) 3407818  
   781   12.5  0.0  0.0  chr8              15849113 15849224 (38455447) C Harbinger-4N1B_DR DNA/PIF-Harbinger    (1051)    112       1 3407819  
  1854   10.9 19.1  2.9  chr8              15849225 15849646 (38455025) + DNA-4-4_DR        DNA/Zator               192    680     (0) 3407820  
  3242    5.1  0.0  0.2  chr8              15850051 15850444 (38454227) + HarbingerN6_DR    DNA/PIF-Harbinger         1    393     (0) 3407821  
  1960   11.1  0.0  1.9  chr8              15851861 15852183 (38452488) C DNA2-3_DR         DNA/Merlin              (0)   1245     929 3407822  
  2817    4.2  2.2  1.1  chr8              15852185 15852549 (38452122) C Merlin-N1_DR      DNA/Merlin              (0)    369       1 3407823  
   230    7.3  4.9  0.0  chr8              15852550 15852590 (38452081) C EnSpm-16_DR       DNA/CMC-EnSpm        (1442)   8342    8300 3407824 *
   727   11.6  0.7  5.3  chr8              15852575 15852711 (38451960) + IS3EU-4_DR        DNA/IS3EU              2440   2570 (12459) 3407825 *
   902    7.4  0.0  0.0  chr8              15852591 15852712 (38451959) C EnSpm-16_DR       DNA/CMC-EnSpm        (1916)   7868    7747 3407824  
  3322    9.5 25.7  0.6  chr8              15852714 15853391 (38451280) + Merlin-N4_DR      DNA/Merlin                1    847   (458) 3407826  
   493    1.7  0.0  0.0  chr8              15853367 15853425 (38451246) C Merlin-N4_DR      DNA/Merlin           (1246)     59       1 3407827 *
   278   18.9  1.1  4.4  chr8              15853426 15853478 (38451193) + EnSpm-N14_DR      DNA/CMC-EnSpm          2811   2860  (1720) 3407828 *
   506    9.2  0.0  2.3  chr8              15853417 15853505 (38451166) + DNA2-3_DR         DNA/Merlin             1159   1245     (0) 3407829  
   561   23.9  2.1  4.8  chr8              15853936 15854128 (38450543) + SAT-23_DR         Satellite              2219   2406  (2298) 3407830 *
  3914   13.9  0.8  6.2  chr8              15853965 15854762 (38449909) C LOOPERN6B_DR      DNA/Kolobok-T2?        (36)    760       4 3407831  
   435   14.1  0.0  0.0  chr8              15856137 15856200 (38448471) + DNA2-2B_DR        DNA                       1     64   (865) 3407832  
   273   15.0 11.7  0.0  chr8              15856191 15856250 (38448421) + DNA2-2B_DR        DNA                     144    210   (719) 3407833 *
  3623    9.7  8.3  1.2  chr8              15856245 15856807 (38447864) + DNA2-2B_DR        DNA                     327    929     (0) 3407834  
   511   15.0  2.6  1.7  chr8              15856874 15856986 (38447685) + DNA11TA1B_DR      DNA/CMC-EnSpm            30    143    (60) 3407835  
  3835   10.1  7.9  0.3  chr8              15856987 15857565 (38447106) + DNA-1-6_DR        DNA                       1    623     (2) 3407836  
  1945   11.5  2.2  1.9  chr8              15857566 15857883 (38446788) C DNA-X-8_DR        DNA                   (100)    812     494 3407837  
   316   12.8  0.0  0.0  chr8              15857881 15857927 (38446744) C DNA-X-8_DR        DNA                   (155)    757     711 3407838 *
   606   15.8  0.0  0.0  chr8              15857924 15858024 (38446647) C DNA-X-8_DR        DNA                   (811)    101       1 3407837  
   236   19.3  7.0 13.1  chr8              15858628 15858661 (38446010) + L2-2_DRe          LINE/L2                4054   4228    (10) 3407839  
   674   16.8  8.6  1.2  chr8              15858662 15858812 (38445859) + SINE_DR1          SINE                     92    253     (5) 3407840  
   243   21.0  7.1  3.5  chr8              15858813 15858896 (38445775) + Rex1-31_DRe       LINE/Rex-Babar         3212   3298   (235) 3407841  
  2274    5.2  1.6  0.0  chr8              15858916 15859223 (38445448) C TDR16             DNA/Merlin              (0)    313       1 3407842  
  1133   18.0  3.3  5.7  chr8              15859224 15859264 (38445407) C hAT-N53B_DR       DNA/hAT-Ac            (764)   3352    3063 3407843  
   653   14.7  0.0  0.9  chr8              15859289 15859398 (38445273) + Rex1-31_DRe       LINE/Rex-Babar         3415   3523    (10) 3407841  
   646   14.4  0.0  1.0  chr8              15859410 15859514 (38445157) + Kolobok-N1_DR     DNA/Kolobok-T2?         409    512   (287) 3407844  
  1020    9.4 14.0  0.0  chr8              15859519 15859689 (38444982) + hAT-N66B_DR       DNA/hAT-Charlie           1    195     (0) 3407845  
   824   13.3  8.9  2.2  chr8              15859721 15859889 (38444782) + Kolobok-N1_DR     DNA/Kolobok-T2?         540    719    (80) 3407846  
   261   11.8 15.7  0.0  chr8              15859968 15860018 (38444653) C DNA-8-30_DR       DNA/hAT-Ac            (428)    594     536 3407847  
  2629   13.1  4.8  2.8  chr8              15860036 15860492 (38444179) C hAT-N124_DR       DNA/hAT-Ac            (501)    466       1 3407848  
  1121    6.7  0.0  9.7  chr8              15860501 15860715 (38443956) C hAT-25N1_DR       DNA/hAT-Charlie         (0)   1005     810 3407849  
   448    5.7  1.7  0.2  chr8              15860622 15860633 (38444038) C Mariner-N5C_DR    DNA/TcMar            (5619)   2302    2258 3407850 *
   393    4.8  1.9  0.0  chr8              15860634 15860738 (38443933) C Helitron-4_DR     RC/Helitron         (19932)  11936   11830 3407851 *
   542    3.8  0.0  2.5  chr8              15860648 15860729 (38443942) C CryptonV-N5_DR    DNA/Crypton-V       (15299)   9238    9159 3407852 *
  2701    8.7 10.5  1.3  chr8              15860725 15861143 (38443528) C hAT-25N1_DR       DNA/hAT-Charlie       (518)    487      31 3407849  
   401   10.4  2.4  8.4  chr8              15860730 15860773 (38443898) C EnSpm-N25_DR      DNA/CMC-EnSpm        (3822)    864     746 3407853 *
   448    5.7  1.7  0.2  chr8              15860739 15860751 (38443920) C Mariner-N5C_DR    DNA/TcMar            (5619)   2257    2198 3407850  
   308    6.9  0.0  0.0  chr8              15862028 15862128 (38442543) + hAT-30N1_DR       DNA/hAT-Ac             1319   1419   (614) 3407854  
   216   11.8  1.5  0.0  chr8              15862075 15862142 (38442529) C DNA-TA-4_DR       DNA/TcMar            (8317)   1478    1410 3407855 *
   930   17.1  4.0  2.7  chr8              15862644 15862865 (38441806) C Merlin-N3_DR      DNA/Merlin             (23)    232       8 3407856  
   386    8.8  0.0 17.1  chr8              15863036 15863117 (38441554) C DNA8-7_DR         DNA                     (0)    584     515 3407857 *
   440   10.2  0.0  8.4  chr8              15863067 15863195 (38441476) C P-1_DR            DNA/P                (2327)   7641    7523 3407858 *
   468    6.5  5.6  0.0  chr8              15863094 15863200 (38441471) + EnSpm-N42B_DR     DNA/CMC-EnSpm          1325   1437  (2867) 3407859  
   297   16.7  1.7  2.6  chr8              15863098 15863214 (38441457) C Mariner-N29_DR    DNA/TcMar-ISRm11     (1296)    469     354 3407860 *
   601    2.4  0.0  3.6  chr8              15863114 15863199 (38441472) C EnSpm-N48_DR      DNA/CMC-EnSpm        (1704)   1874    1792 3407861  
   305   22.3 27.3  0.0  chr8              15863197 15863317 (38441354) C SINE2-1_DR        SINE/tRNA              (44)    154       1 3407862 *
   489   11.5  5.3  0.0  chr8              15863200 15863225 (38441446) + DNA8-25_DR        DNA                    2302   2419  (1548) 3407863  
  1113   10.7  7.0  3.6  chr8              15863366 15863579 (38441092) C DNA8-7_DR         DNA                   (340)    244      24 3407857  
   528   16.4  4.7  8.2  chr8              15864333 15864513 (38440158) + DNA11TA1_DR       DNA/CMC-EnSpm             2    157    (46) 3407864  
   302   21.1  1.1  3.3  chr8              15864528 15864546 (38440125) + Polinton-2N1_DR   DNA/Maverick           3815   3905  (7187) 3407865  
   347   18.9  0.0  0.0  chr8              15864547 15864620 (38440051) C DNA11TA1_DR       DNA/CMC-EnSpm           (0)    203     130 3407866  
  3317   16.2 24.3  5.1  chr8              15864623 15865746 (38438925) C hAT-N26_DR        DNA/hAT-Ac            (130)   1329       1 3407867  
   362   31.1  4.8  1.3  chr8              15866737 15866787 (38437884) + EnSpmN1_DR        DNA/CMC-EnSpm          3441   3499  (3082) 3407868  
  1226   12.4  5.0  0.0  chr8              15866788 15866989 (38437682) C DNA-TTAA-1_DR     DNA                     (0)   1351    1140 3407869  
   492   11.7 35.4  2.9  chr8              15866991 15867306 (38437365) + Tx1-28_DR         LINE/L1-Tx1            3431   3846    (12) 3407870  
   848   13.7  2.1 10.4  chr8              15867325 15867511 (38437160) C DNA-TTAA-1_DR     DNA                   (214)   1137     965 3407869  
   534   19.6  2.8 11.5  chr8              15867436 15867614 (38437057) + DNA6-6_DR         DNA                    7824   7988  (3293) 3407871 *
  2525    5.5  2.6  1.4  chr8              15867517 15867868 (38436803) + HE2_DR            SINE/tRNA-V-RTE           8    363     (0) 3407872  
   706   14.7  0.9  0.0  chr8              15867766 15867881 (38436790) + Mariner-N5C_DR    DNA/TcMar              3348   3464  (4457) 3407873 *
   236   17.4  0.0  0.0  chr8              15867879 15867924 (38436747) + DNA-TTAA-1_DR     DNA                     596    641   (710) 3407874 *
  2045   13.1 10.6  0.5  chr8              15867926 15868293 (38436378) + DNA-3-6_DR        DNA/Zator?              181    585     (0) 3407875  
  2946   12.9 10.1  0.5  chr8              15868294 15868805 (38435866) + DNA-TTAA-1_DR     DNA                     698   1258    (93) 3407876  
  2591   13.5  8.6  1.6  chr8              15868807 15869335 (38435336) C Helitron-N5B_DR   RC/Helitron          (1139)    508       1 3407877  
   210   14.3  7.1  0.0  chr8              15869308 15869349 (38435322) + Helitron-N4_DR    RC/Helitron            1103   1147    (16) 3407878 *
   312   17.2  0.5  7.5  chr8              15869979 15870093 (38434578) C DNA-2-30_DR       DNA                   (307)    106       1 3407879  
   933   16.4 25.7  1.1  chr8              15870097 15870318 (38434353) + Harbinger-8N2_DR  DNA/PIF-Harbinger         2    277   (271) 3407880  
   941    8.0  4.3  0.7  chr8              15870319 15870457 (38434214) C hAT-N169_DR       DNA/hAT-Ac              (0)   1443    1300 3407881  
  2782   13.9 14.8  3.6  chr8              15870458 15871174 (38433497) C hAT-N169_DR       DNA/hAT-Ac            (484)    959     166 3407881  
  5396    9.1 17.7  1.9  chr8              15871178 15872151 (38432520) + DNA-8-8_DR        DNA/hAT-Charlie           1   1125     (0) 3407882  
   482    9.0  8.9  0.9  chr8              15872152 15872252 (38432419) C hAT-N169_DR       DNA/hAT-Ac           (1273)    170      62 3407881  
   991   12.2 17.1  0.5  chr8              15872262 15872409 (38432262) + Harbinger-8N2_DR  DNA/PIF-Harbinger       265    442   (106) 3407883  
  2589    7.2  2.8 16.1  chr8              15872410 15872943 (38431728) C DNA15TA1_DR       DNA/CMC-EnSpm           (0)    442       1 3407884  
   286   15.2  0.0  0.0  chr8              15872944 15872988 (38431683) + Harbinger-8N2_DR  DNA/PIF-Harbinger       472    516    (32) 3407885  
   209   12.1  0.0  0.0  chr8              15873329 15873361 (38431310) C EnSpm-N48B_DR     DNA/CMC-EnSpm        (6252)    707     675 3407886  
   200    4.8  8.5 10.9  chr8              15873337 15873383 (38431288) + Polinton-4N1_DR   DNA/Maverick           4804   4849  (5587) 3407887 *
  2845    8.2  3.4  2.4  chr8              15874735 15875145 (38429526) + Tc1-7_DR          DNA/TcMar-Tc1            62    476  (1170) 3407888  
   368   13.2 11.0  0.0  chr8              15875240 15875330 (38429341) + EnSpm-N4B_DR      DNA/CMC-EnSpm?          115    215     (5) 3407889  
   336   10.6  7.5  1.0  chr8              15875290 15875309 (38429362) + CryptonV-N5_DR    DNA/Crypton-V         11467  11517 (13020) 3407890 *
   295   10.5  4.7  0.9  chr8              15875310 15875415 (38429256) C Helitron-4_DR     RC/Helitron         (19898)  11970   11861 3407891  
   242   14.7  7.6  1.3  chr8              15875323 15875467 (38429204) C hAT-N187_DR       DNA/hAT-Charlie       (865)    312     159 3407892 *
   295   10.7  2.4  2.0  chr8              15875339 15875474 (38429197) C EnSpm-22N2_DR     DNA/CMC-EnSpm        (3149)   2398    2300 3407893 *
   336   10.6  7.5  1.0  chr8              15875416 15875435 (38429236) + CryptonV-N5_DR    DNA/Crypton-V         11518  11576 (12961) 3407890  
   210   22.6  0.0  0.0  chr8              15876045 15876106 (38428565) C hAT-N48B_DR       DNA/hAT-Ac            (489)   1651    1590 3407894  
   902   16.1  7.4  0.0  chr8              15876333 15876494 (38428177) C DNA-1-7_DR        DNA/PIF-Harbinger       (0)   1438    1265 3407895  
  2243   14.3 12.4  1.8  chr8              15876498 15876947 (38427724) C DNA-1-7_DR        DNA/PIF-Harbinger     (938)    500       4 3407896  
   279    5.5  0.0  1.4  chr8              15877058 15877131 (38427540) C hAT-N178B_DR      DNA/hAT-Ac           (1673)    210     138 3407897 *
   441    2.9  0.0  0.0  chr8              15877074 15877177 (38427494) + (TTA)n            Simple_repeat             2    105     (0) 3407898  
   252   13.6  1.1  0.0  chr8              15877103 15877190 (38427481) C DNA-6-N2_DR       DNA                   (792)   4264    4176 3407899 *
   515   17.9 30.6  1.6  chr8              15877794 15877986 (38426685) + DNA-N19_DR        DNA                     360    607    (56) 3407900  
   643   14.0  0.9  5.0  chr8              15878667 15878771 (38425900) C TDR22             DNA                     (0)   1255    1155 3407901  
  1234   14.0  4.1  8.6  chr8              15878791 15879080 (38425591) C TDR22             DNA                   (232)   1023     746 3407901  
   242   10.7  8.4  8.4  chr8              15879059 15879201 (38425470) C CryptonV-N5_DR    DNA/Crypton-V       (16001)   8536    8394 3407902 *
   612    3.5  0.0  0.2  chr8              15879085 15879185 (38425486) + piggyBac-N5_DR    DNA/PiggyBac?          1146   1253   (883) 3407903  
   431    9.9  0.0  3.3  chr8              15879099 15879223 (38425448) C EnSpm-N42B_DR     DNA/CMC-EnSpm        (2865)   1439    1319 3407904 *
   263   21.3  0.8  1.6  chr8              15879186 15879205 (38425466) C Zisupton-7_DR     DNA/Zisupton         (4723)  12328   12232 3407905 *
  2048   12.8  9.1  0.2  chr8              15879208 15879591 (38425080) + piggyBac-N5_DR    DNA/PiggyBac?          1449   1866   (270) 3407906  
   433   11.4  2.5  2.7  chr8              15879224 15879251 (38425420) + EnSpm-N42_DR      DNA/CMC-EnSpm           558    650   (602) 3407907 *
  6224    8.9 15.5  0.7  chr8              15879594 15880644 (38424027) + Harbinger-4N1C_DR DNA/PIF-Harbinger         1   1206     (0) 3407908  
  1681   12.2  2.7  0.0  chr8              15880645 15880890 (38423781) + piggyBac-N5_DR    DNA/PiggyBac?          1884   2136     (0) 3407909  
   208   16.7  0.0  0.0  chr8              15881530 15881577 (38423094) C DNA-N4_DR         DNA                   (313)    729     682 3407910  
   201   14.9  0.0  0.0  chr8              15881536 15881582 (38423089) C EnSpm-9_DR        DNA/CMC-EnSpm        (7643)    977     931 3407911 *
   247   16.9  1.7  0.0  chr8              15881541 15881599 (38423072) C Zisupton-7_DR     DNA/Zisupton        (12418)   4664    4605 3407912  
   230   25.0  0.0  0.0  chr8              15881607 15881620 (38423051) C Polinton-4N1_DR   DNA/Maverick         (5673)   4763    4684 3407913  
   943   12.9  7.1  1.0  chr8              15882144 15882339 (38422332) C Merlin-N3_DR      DNA/Merlin             (47)    208       1 3407914  
  1410   13.3  0.8  0.4  chr8              15882349 15882589 (38422082) C TDR12             DNA                     (0)    242       1 3407915  
   336   17.1  3.5  4.7  chr8              15882699 15882784 (38421887) + Mariner-N7_DR     DNA/TcMar                 1     85   (176) 3407916  
   513   19.2  7.1  0.8  chr8              15882880 15883005 (38421666) + Kolobok-N12_DR    DNA/Kolobok-T2          374    507   (341) 3407917  
   542   21.5  6.6  0.0  chr8              15883021 15883141 (38421530) C Kolobok-N12_DR    DNA/Kolobok-T2        (282)    566     438 3407918  
   227   21.3  0.0  0.0  chr8              15884048 15884094 (38420577) C hAT-2_DR          DNA/hAT-Charlie        (66)   2470    2424 3407919 *
   231   21.1  3.7  7.6  chr8              15884054 15884135 (38420536) + BEL-50_DRe-LTR    LTR/Pao                 388    466    (99) 3407920  
  1580    9.6  8.9  9.6  chr8              15884579 15884936 (38419735) C DNA8-4A_DR        DNA/hAT-Charlie         (0)    919     564 3407921  
  1992    9.7  3.5  4.7  chr8              15884940 15885284 (38419387) C DNA8-4A_DR        DNA/hAT-Charlie       (578)    341       1 3407921  
   361   29.5  5.0  4.0  chr8              15885493 15885516 (38419155) + DNA2-16_DR        DNA                   13816  13841  (4210) 3407922  
  1463    7.0  0.0  0.0  chr8              15885517 15885701 (38418970) C TDR3B             DNA/hAT-Charlie         (0)    193       9 3407923  
   203   22.4  0.0  0.0  chr8              15885699 15885747 (38418924) C CryptonA-1_DR     DNA/Crypton-A        (2079)    288     240 3407924 *
   264   15.4  6.0  2.9  chr8              15885817 15885883 (38418788) C CryptonA-1_DR     DNA/Crypton-A        (2167)    200     132 3407924  
   254   29.2  0.0  0.0  chr8              15886162 15886257 (38418414) + EnSpm-9_DR        DNA/CMC-EnSpm           878    973  (7647) 3407925 *
   277   14.3  0.0  1.4  chr8              15886194 15886264 (38418407) + Polinton-4N1_DR   DNA/Maverick           4714   4783  (5653) 3407926  
   214   21.8  0.0  1.3  chr8              15886198 15886209 (38418462) C DNA9-5_DR         DNA                  (1828)   3099    3024 3407927 *
   220   12.5  0.0  1.6  chr8              15886210 15886274 (38418397) C DNA9TA1_DR        DNA/CMC-EnSpm        (1202)   2131    2068 3407928  
   353   22.4  1.2  0.0  chr8              15886791 15886875 (38417796) C Harbinger-N32_DR  DNA/PIF-Harbinger     (320)     86       1 3407929  
   361   23.5  3.5  0.0  chr8              15886878 15886962 (38417709) + EnSpm-N10_DR      DNA/CMC-EnSpm          3888   3975  (5333) 3407930  
   211   13.6  2.2  2.2  chr8              15887470 15887481 (38417190) C CryptonV-N4_DR    DNA/Crypton-V        (8379)   5114    5070 3407931  
  1373   19.6  7.6  3.9  chr8              15887487 15887933 (38416738) C Mariner-N38_DR    DNA/TcMar-Tc1           (0)    547      85 3407932  
  2619   12.2  2.9  1.3  chr8              15887944 15888393 (38416278) C Rex1-20_DRe       LINE/Rex-Babar         (18)   3269    2813 3407933  
   372    6.1  0.0  0.0  chr8              15888399 15888447 (38416224) C Rex1-20_DRe       LINE/Rex-Babar       (3225)     62      14 3407934  
   227    6.5  0.0  0.0  chr8              15888504 15888534 (38416137) + hAT-N21B_DR       DNA/hAT-Ac             1183   1213    (88) 3407935 *
   706   14.2 18.6  5.5  chr8              15888510 15888570 (38416101) + hAT-N202_DR       DNA/hAT-Tip100          482    656  (1229) 3407936  
   804    8.8 12.3  0.0  chr8              15888571 15888740 (38415931) + Mariner-N31_DR    DNA/TcMar-Tc1            40    230   (310) 3407937  
   706   14.2 18.6  5.5  chr8              15888741 15888784 (38415887) + hAT-N202_DR       DNA/hAT-Tip100          657    790  (1095) 3407936 *
  1642   13.2 12.4  1.6  chr8              15888780 15888817 (38415854) C Helitron-2_DR     RC/Helitron          (4001)  23411   23043 3407938  
  1952    6.7  8.5  3.6  chr8              15888818 15889112 (38415559) C SINE2-3_DR        SINE/tRNA-V-RTE        (12)    356      48 3407939  
  1119    8.8  3.8  2.7  chr8              15889123 15889308 (38415363) + Mariner-N31_DR    DNA/TcMar-Tc1           353    540     (0) 3407940  
   346   11.3  0.0  0.0  chr8              15889366 15889418 (38415253) C DNAX-25B_DR       DNA/Zisupton         (1899)   1639    1587 3407941 *
   932   10.9 15.0  7.2  chr8              15889417 15889623 (38415048) + hAT-N167_DR       DNA/hAT-Charlie          35    256   (594) 3407942  
  1250   16.6  2.8  7.0  chr8              15889636 15889960 (38414711) C Mariner-N38_DR    DNA/TcMar-Tc1         (234)    313       2 3407943  
   248   17.6  0.0  8.1  chr8              15889878 15889970 (38414701) C hAT-N164_DR       DNA/hAT-Tip100       (1129)    911     826 3407944 *
   200   16.7  0.0  0.0  chr8              15890035 15890070 (38414601) + Helitron-2_DR     RC/Helitron            2562   2597 (24815) 3407945  
  4327   16.4  5.4  8.8  chr8              15890921 15891953 (38412718) + DNA5-6B_DR        DNA/hAT                   1   1001   (152) 3407946  
  4452    9.6 14.6  1.2  chr8              15891954 15892713 (38411958) + HarbingerN5_DR    DNA/PIF-Harbinger         1    861     (0) 3407947  
   224    8.7 17.4  0.0  chr8              15892673 15892718 (38411953) + CryptonV-N3_DR    DNA/Crypton-V         19644  19697   (966) 3407948 *
   769   12.1 14.2  0.6  chr8              15892712 15892852 (38411819) + DNA6-9_DR         DNA/hAT-hAT5            418    577   (117) 3407949  
   562   21.6  4.4  5.0  chr8              15893077 15893256 (38411415) C EnSpm-17_DR       DNA/CMC-EnSpm        (6269)   3007    2829 3407950 *
  1460   14.9  3.5  3.1  chr8              15893121 15893405 (38411266) C HE1_DR1           SINE/tRNA-V-RTE        (18)    384      99 3407951  
   378   23.8  3.1 19.2  chr8              15893208 15893248 (38411423) + EnSpm-N11_DR      DNA/CMC-EnSpm          2776   2973  (2380) 3407952 *
   517   21.7  1.1 11.8  chr8              15893249 15893436 (38411235) C EnSpm-N44_DR      DNA/CMC-EnSpm        (3061)   5591    5422 3407953  
   329    7.0  0.0  2.3  chr8              15893402 15893445 (38411226) C DIRS-1E-LTR_DR    LTR/Ngaro             (449)    241     199 3407954 *
   771    7.9 10.6  5.4  chr8              15893438 15893597 (38411074) C DNA11TA1B_DR      DNA/CMC-EnSpm          (35)    168       1 3407955  
  1826   14.2  7.0  4.0  chr8              15895288 15895675 (38408996) C Kolobok-N5_DR     DNA/Kolobok-T2?        (86)    399       1 3407956  
   274    5.7  0.0  0.0  chr8              15895722 15895756 (38408915) C Harbinger-4N1_DR  DNA/PIF-Harbinger       (0)   1021     987 3407957  
  2183   13.2  3.8  5.6  chr8              15895769 15896240 (38408431) C Harbinger-4N1B_DR DNA/PIF-Harbinger     (279)    884     421 3407958  
   502    9.0 12.1 10.6  chr8              15896799 15896947 (38407724) C CryptonV-N4_DR    DNA/Crypton-V        (8376)   5117    4967 3407959 *
  1285   16.0 16.6  4.5  chr8              15896818 15897276 (38407395) + hAT-N21B_DR       DNA/hAT-Ac              709   1220    (81) 3407960  
  1480   10.6  9.4  0.3  chr8              15897279 15897544 (38407127) C EnSpm-N5_DR       DNA/CMC-EnSpm           (0)    290       1 3407961  
  1297    9.8 25.9  5.1  chr8              15898712 15899140 (38405531) + TDR7              DNA                       1    514    (27) 3407962  
   304   28.0  1.7  4.4  chr8              15899213 15899328 (38405343) + hAT-N29_DR        DNA/hAT-Tip100         1234   1346   (234) 3407963 *
   536   20.6  0.0  0.0  chr8              15899232 15899328 (38405343) + CryptonV-N5_DR    DNA/Crypton-V          4082   4178 (20359) 3407964  
   291   30.6  1.6  4.9  chr8              15899329 15899350 (38405321) + DNA-2-32_DR       DNA/CMC-EnSpm?         2651   2745  (6037) 3407965  
   492   13.7  4.5  0.6  chr8              15899495 15899648 (38405023) C EnSpm-N36B_DR     DNA/CMC-EnSpm         (171)   3245    3086 3407966 *
   691   16.0  0.0  1.6  chr8              15899535 15899661 (38405010) + Zisupton-6_DR     DNA/Zisupton           1184   1308 (20808) 3407967  
   579    7.0  2.6  2.4  chr8              15899649 15899698 (38404973) + EnSpm-N42_DR      DNA/CMC-EnSpm           537    721   (531) 3407968 *
   556   17.7  0.7  2.1  chr8              15899662 15899678 (38404993) C DNA6-6_DR         DNA                  (3419)   7862    7721 3407969 *
   216    6.0  1.2  0.0  chr8              15899713 15899802 (38404869) + (TAA)n            Simple_repeat             1     91     (0) 3407970 *
   241    7.1  7.1  0.0  chr8              15899744 15899813 (38404858) C L1-11_DR          LINE/L1              (1902)   5422    5348 3407971 *
   603   10.0  9.4  5.5  chr8              15899806 15899911 (38404760) C Merlin-1_DR       DNA/Merlin           (6074)   4453    4344 3407972  
   453   13.5  0.0 32.2  chr8              15899822 15900018 (38404653) + DNA-TA-4_DR       DNA/TcMar              4568   4716  (5079) 3407973 *
   513   18.6 12.9  4.0  chr8              15899912 15899942 (38404729) + HATN17_DR         DNA/hAT-Tip100          364    512  (1035) 3407974  
   209   18.8  0.0 12.3  chr8              15899985 15900057 (38404614) + hAT-34_DR         DNA/hAT-Ac             1799   1863   (904) 3407975  
   202   17.5  0.0  6.3  chr8              15900349 15900359 (38404312) + Gypsy-193_DR-LTR  LTR/Gypsy                 7     67   (510) 3407976  
   223   15.1  1.9  1.9  chr8              15900360 15900370 (38404301) + EnSpm-9_DR        DNA/CMC-EnSpm           905    958  (7662) 3407977  
   238    7.0  2.3  0.0  chr8              15900371 15900413 (38404258) C ENSPM-6_DR        DNA/CMC-EnSpm       (18593)  14023   13980 3407978 *
   279   10.9  0.0  0.0  chr8              15900377 15900422 (38404249) C Zisupton-1_DR     DNA/Zisupton          (517)   9112    9067 3407979  
   233   12.3  4.5  1.5  chr8              15900381 15900446 (38404225) + LOOPERN2_DR       DNA/Kolobok-T2          857    924   (451) 3407980 *
   218   20.9 15.5  3.5  chr8              15900987 15901049 (38403622) + DNA2-8_DR         DNA/CMC-EnSpm          3527   3604   (803) 3407981  
  1356   17.2  2.9  1.3  chr8              15901050 15901355 (38403316) C TDR16             DNA/Merlin              (1)    312       2 3407982  
  3473   14.3 12.5  2.6  chr8              15901594 15902297 (38402374) C TDR13             DNA                     (0)    772       1 3407983  
   201   33.3  0.9  0.9  chr8              15902344 15902458 (38402213) C L2-43_DR          LINE/L2               (125)   2290    2176 3407984  
 11970    1.2 12.2  0.1  chr8              15902532 15903993 (38400678) C Kolobok-N9_DR     DNA/Kolobok-T2          (0)   1639       1 3407985  
  1266   19.2  6.6  0.8  chr8              15904123 15904359 (38400312) C hAT-N155_DR       DNA/hAT-Tip100          (0)    588     331 3407986  
   952   18.8 20.8  5.6  chr8              15904360 15904748 (38399923) C Copia-11F_DR-LTR  LTR/Gypsy?              (0)    445       1 3407987  
   968   13.4 13.8  1.4  chr8              15904757 15905040 (38399631) C hAT-N155_DR       DNA/hAT-Tip100        (171)    352       1 3407988  
  2630    8.2  3.7  0.2  chr8              15906531 15906911 (38397760) + TDR2              DNA/TcMar-Tc1           143    536   (401) 3407989 *
  3863    8.1  1.2  1.6  chr8              15906909 15907472 (38397199) + Rex1-56_DR        LINE/Rex-Babar          624   1185     (1) 3407990  
   640    7.9  8.9  0.0  chr8              15907471 15907571 (38397100) + TDR2              DNA/TcMar-Tc1           828    937     (0) 3407991 *
   219   13.2  0.0  0.0  chr8              15907572 15907609 (38397062) + Kolobok-2_DR      DNA/Kolobok-T2         3295   3332  (3368) 3407992  
   201   24.1  0.0  0.0  chr8              15907610 15907625 (38397046) + hAT-13_DR         DNA/hAT-Tip100         2474   2527   (275) 3407993  
   337   31.9  0.9  0.0  chr8              15908310 15908422 (38396249) C TDR13D            DNA                     (0)    762     649 3407994  
   367   17.7 28.4  2.5  chr8              15908426 15908453 (38396218) C EnSpm-6N1_DR      DNA/CMC-EnSpm        (2803)   6433    6233 3407995  
   548   12.2 25.8  0.6  chr8              15908454 15908585 (38396086) + Merlin-1_DR       DNA/Merlin             4342   4506  (6021) 3407996  
   466   24.1  2.0  3.4  chr8              15908457 15908606 (38396065) C DNA9-3_DR         DNA/MULE-MuDR?       (1434)   9945    9798 3407997 *
   462   21.7  6.9  8.0  chr8              15908587 15908858 (38395813) C TDR13D            DNA                   (114)    648     237 3407994 *
   596   23.0  5.0  0.7  chr8              15908857 15908996 (38395675) C DNA-X-10_DR       DNA                   (420)   1087     942 3407998  
  3491    8.0  1.3  2.4  chr8              15908997 15909549 (38395122) + Mariner-N38_DR    DNA/TcMar-Tc1             1    547     (0) 3407999  
   253   11.7  0.0  4.7  chr8              15909511 15909555 (38395116) + ENSPM-6_DR        DNA/CMC-EnSpm          2699   2741 (29875) 3408000 *
  1463    8.0  6.2  1.3  chr8              15909555 15909781 (38394890) C TDR12             DNA                     (4)    238       1 3408001  
   952   17.5  3.2 17.7  chr8              15909789 15910136 (38394535) C DNA-X-10_DR       DNA                   (569)    938     634 3407998  
   544   22.7  6.3  0.7  chr8              15910144 15910285 (38394386) C TDR13D            DNA                   (612)    150       1 3407994  
   880   11.6 28.6  0.0  chr8              15911076 15911264 (38393407) C hAT-N55_DR        DNA/hAT-Tip100          (0)   1921    1679 3408002  
  1206   13.1  9.6  0.0  chr8              15911270 15911467 (38393204) C DNA-8-3_DR        DNA/P                 (111)   1052     836 3408003  
  1896    9.8  3.8  5.6  chr8              15911477 15911842 (38392829) C hAT-N55_DR        DNA/hAT               (857)   1064     705 3408004  
   999   11.0 18.4  1.4  chr8              15911833 15912071 (38392600) C hAT-N55_DR        DNA/hAT              (1545)    376      98 3408004 *
  2017    7.8  3.3  2.2  chr8              15912074 15912438 (38392233) + L1-73_DR          LINE/L1                 387    755    (53) 3408005  
   422    9.1  0.7  0.9  chr8              15912333 15912503 (38392168) + (TTTA)n           Simple_repeat             1    170     (0) 3408006 *
   394    3.4  0.0  1.7  chr8              15912508 15912567 (38392104) + L1-73_DR          LINE/L1                 750    808     (0) 3408005 *
   551   15.7  0.0  0.0  chr8              15912558 15912659 (38392012) + DANA              SINE/tRNA-V-RTE         293    394     (0) 3408007 *
   843   10.3  0.0 16.7  chr8              15912572 15912711 (38391960) + EnSpm-6N1_DR      DNA/CMC-EnSpm          6310   6430  (2806) 3408008  
   520   26.4  3.1  2.5  chr8              15912573 15912731 (38391940) + CryptonV-N5_DR    DNA/Crypton-V          5449   5608 (18929) 3408009 *
  5285    9.6  9.1  0.9  chr8              15914058 15914911 (38389760) + TDR2              DNA/TcMar-Tc1             2    925    (12) 3408010  
   335    0.0  0.0  0.0  chr8              15915221 15915307 (38389364) + (TAA)n            Simple_repeat             2     88     (0) 3408011 *
   374    6.1  3.5  3.5  chr8              15915258 15915342 (38389329) + ERV1-N7-I_DR      LTR/ERV1               5351   5435  (3133) 3408012 *
   710   12.5  5.7  2.4  chr8              15915287 15915409 (38389262) C SINE3-1a          SINE/5S-Deu-L2          (0)    570     444 3408013  
   559   18.7  0.0  1.4  chr8              15915393 15915501 (38389170) C SINE3-1a          SINE/5S-Deu-L2        (276)    314     204 3408014 *
  3407   11.8 14.1  0.6  chr8              15915496 15916118 (38388553) C DIRS-N2_DR        LTR/Ngaro            (1540)   4489    3783 3408015  
  1305   12.0  0.9  4.3  chr8              15916106 15916322 (38388349) C SINE3-1a          SINE/5S-Deu-L2        (360)    210       1 3408014 *
   240    9.1  0.0  0.0  chr8              15917890 15917922 (38386749) C Mariner-N13_DR    DNA/TcMar-Tc1           (3)   1138    1106 3408016  
   342   17.1  2.6  0.0  chr8              15917924 15917999 (38386672) + L2-1B_DR          LINE/L2                 486    563   (445) 3408017  
  2640   15.1 13.1  0.7  chr8              15918008 15918528 (38386143) C DNA-3-6_DR        DNA/Zator?              (0)    585       1 3408018  
  1216   15.3  8.8  5.0  chr8              15918559 15918889 (38385782) + hAT-29_DR         DNA/hAT-Ac             2703   3045     (0) 3408019  
   208   27.1  0.0  2.7  chr8              15919478 15919553 (38385118) C EnSpm-N13_DR      DNA/CMC-EnSpm       (16104)   6045    5972 3408020 *
   246   25.3  6.9  0.0  chr8              15919488 15919574 (38385097) + Gypsy120-LTR_DR   LTR/Gypsy               112    204   (832) 3408021  
   779    4.1  0.0  0.0  chr8              15920314 15920410 (38384261) + TC1DR3            DNA/TcMar-Tc1            12    108  (1117) 3408022  
  4488   10.7  6.2  6.1  chr8              15920413 15921197 (38383474) C DNA2-2_DR         DNA                     (0)    786       1 3408023  
   748    5.7 23.2  1.3  chr8              15921199 15921323 (38383348) + TC1DR3            DNA/TcMar-Tc1           107    258   (967) 3408024  
   375   17.6  0.8  5.2  chr8              15921298 15921417 (38383254) C hAT-N134B_DR      DNA/hAT?               (98)    828     714 3408025 *
  1339   17.2  4.4  2.6  chr8              15921314 15921699 (38382972) + Zisupton-6_DR     DNA/Zisupton           8394   8990 (13126) 3408026 *
  1679   11.3 14.4 13.3  chr8              15921498 15921575 (38383096) C Helitron-N2_DR    RC/Helitron           (897)   1566    1041 3408027  
  1943   12.1 16.2  1.0  chr8              15921576 15922018 (38382653) + Merlin-1_DR       DNA/Merlin             1549   2058  (8469) 3408028  
   889   11.6  0.0  1.6  chr8              15924402 15924532 (38380139) C LTR-11_DR-LTR     LTR                    (64)    129       1 3408029  
  1103   16.9  0.6  0.0  chr8              15924577 15924748 (38379923) C LTR-11_DR-LTR     LTR                     (0)    193      21 3408030  
  1208   15.1  0.5  0.5  chr8              15924811 15925003 (38379668) C LTR-11_DR-LTR     LTR                     (0)    193       1 3408031  
  1178   16.7  0.5  0.5  chr8              15925048 15925240 (38379431) C LTR-11_DR-LTR     LTR                     (0)    193       1 3408032  
  1242   12.6  1.6  0.5  chr8              15925285 15925475 (38379196) C LTR-11_DR-LTR     LTR                     (0)    193       1 3408033  
   434   15.8 11.6  0.0  chr8              15925482 15925576 (38379095) + Harbinger-N28_DR  DNA/PIF-Harbinger       532    637    (25) 3408034  
   350   16.6 14.1  1.0  chr8              15926541 15926625 (38378046) C Mariner-N8_DR     DNA/TcMar              (40)    189      94 3408035  
  4590   11.9  4.1  3.5  chr8              15926626 15927423 (38377248) C TDR22             DNA                     (1)   1254     452 3408036  
   880   10.3  8.7  0.0  chr8              15927497 15927622 (38377049) C TDR22             DNA                  (1118)    137       1 3408036  
   249   20.0 15.4  0.0  chr8              15927623 15927686 (38376985) + Mariner-N8_DR     DNA/TcMar               135    208    (21) 3408037  
   407   26.4  3.7  8.4  chr8              15927871 15928031 (38376640) + SINE_TE           SINE/tRNA-V              25    178   (101) 3408038 *
  1253   13.6 19.3  2.2  chr8              15927904 15928173 (38376498) + HE1_DR1           SINE/tRNA-V-RTE          40    354    (48) 3408039  
  2306   11.6  0.3  0.0  chr8              15928174 15928500 (38376171) C Harbinger-N10_DR  DNA/PIF-Harbinger       (0)    328       1 3408040  
  1118    4.3  0.0  0.0  chr8              15928507 15928514 (38376157) + (TGGA)n           Simple_repeat             1     18   (232) 3408041  
  1118    4.3  0.0  0.0  chr8              15928665 15928756 (38375915) + (TGGA)n           Simple_repeat            19    250     (0) 3408041  
   277    8.5  0.0  0.0  chr8              15928718 15928764 (38375907) C DNA9-N1_DR        DNA/MULE-NOF         (2677)   2339    2293 3408042 *
   250   10.3  8.6  0.0  chr8              15928727 15928784 (38375887) + EnSpm-6N1_DR      DNA/CMC-EnSpm          6396   6458  (2778) 3408043 *
  4588   11.2  6.8  0.4  chr8              15929927 15930645 (38374026) + TC1DR3            DNA/TcMar-Tc1            12    776   (449) 3408044  
   673   16.9  1.6  0.0  chr8              15930780 15930903 (38373768) C CR1-18_DR         LINE/L2              (3189)    239     114 3408045 *
  4220   19.3 13.9  3.8  chr8              15930799 15932097 (38372574) + ERV1-N9B-LTR_DR   LTR/ERV1                  9   1434     (0) 3408046  
   542   14.9  0.0  0.0  chr8              15932489 15932575 (38372096) + Harbinger-N23_DR  DNA/PIF-Harbinger       309    395    (42) 3408047  
   392   14.1 11.3  0.0  chr8              15932694 15932764 (38371907) C Harbinger-N19_DR  DNA/PIF-Harbinger     (151)    472     394 3408048  
  2980    9.5  0.9  0.0  chr8              15933072 15933501 (38371170) C DNA15TA1_DR       DNA/CMC-EnSpm           (8)    434       1 3408049  
   868   21.5 10.6  3.3  chr8              15933512 15933795 (38370876) C Harbinger-N19_DR  DNA/PIF-Harbinger     (240)    383      80 3408048  
   265   14.5  1.6  0.8  chr8              15935608 15935732 (38368939) C DNA-1-7_DR        DNA/PIF-Harbinger     (635)    803     678 3408050 *
   486    8.7  0.6 11.3  chr8              15935610 15935763 (38368908) + DNA-6-N2_DR       DNA                     773    868  (4188) 3408051 *
   633   18.1  4.3  0.6  chr8              15935729 15935889 (38368782) + Merlin-1_DR       DNA/Merlin             3949   4115  (6412) 3408052 *
   769   12.4  2.3  0.0  chr8              15935760 15935888 (38368783) + HE1_DR1           SINE/tRNA-V-RTE         253    384    (18) 3408053  
   675   16.0  4.9  0.0  chr8              15935763 15935906 (38368765) + EnSpm-6N1_DR      DNA/CMC-EnSpm          6287   6437  (2799) 3408054 *
   703   15.4  1.1 13.1  chr8              15935780 15935958 (38368713) + DNA-TA-4_DR       DNA/TcMar              4550   4709  (5086) 3408055  
   315   14.2  6.3  4.7  chr8              15935901 15936026 (38368645) + hAT-N178B_DR      DNA/hAT-Ac              139    266  (1617) 3408056 *
   586   19.9  2.8  5.8  chr8              15935907 15935928 (38368743) C MuDR-2_DR         DNA/MULE-MuDR        (4941)  18957   18822 3408057  
  1723   14.3  8.9  7.0  chr8              15936060 15936519 (38368152) C Copia-11B_DR-LTR  LTR/Gypsy?              (0)    468       1 3408058  
  5523   13.3  7.2  1.4  chr8              15936644 15937885 (38366786) C Helitron-N5B_DR   RC/Helitron             (0)   1647       2 3408059  
   471   18.6  2.8  6.5  chr8              15938952 15939095 (38365576) + Merlin-1_DR       DNA/Merlin             3960   4098  (6429) 3408060 *
   639   13.6  1.6  5.8  chr8              15938970 15939094 (38365577) + SINE2-5_DR        SINE/tRNA-V-RTE         152    271    (11) 3408061  
   297   24.7  5.6  6.9  chr8              15939095 15939130 (38365541) + SAT-26_DR         Satellite              2120   2278  (1605) 3408062  
   212   19.0  0.0  7.5  chr8              15939251 15939307 (38365364) + hAT-N164_DR       DNA/hAT-Tip100          819    871  (1169) 3408063 *
   423   12.5  3.7  1.2  chr8              15939257 15939269 (38365402) C EnSpm-N2_DR       DNA/CMC-EnSpm         (868)   3147    3133 3408064  
  3058    8.7  5.8  2.9  chr8              15939270 15939801 (38364870) + Mariner-N38_DR    DNA/TcMar-Tc1             1    547     (0) 3408065  
   246   22.7  1.0 10.0  chr8              15939716 15939813 (38364858) + Zisupton-6_DR     DNA/Zisupton           9131   9220 (12896) 3408066 *
   245   24.7  2.5  9.7  chr8              15939724 15939844 (38364827) C Helitron-N3_DR    RC/Helitron          (1408)   1608    1496 3408067 *
  4150    9.3 16.4  0.0  chr8              15940030 15940704 (38363967) + DNA2-2_DR         DNA                       1    786     (0) 3408068  
  3344    7.3  2.5  0.0  chr8              15940913 15941388 (38363283) C TC1DR2            DNA/TcMar-Tc1         (387)    489       2 3408069  
   232   20.9  0.0  0.0  chr8              15942775 15942817 (38361854) + CryptonV-N6_DR    DNA/Crypton-V           502    544    (18) 3408070  
   423   23.1  9.4  8.2  chr8              15943070 15943323 (38361348) + Harbinger-N23_DR  DNA/PIF-Harbinger         3    259   (178) 3408071  
   607   12.3 13.4  1.0  chr8              15943337 15943508 (38361163) C EnSpm-N4B_DR      DNA/CMC-EnSpm?          (9)    211      19 3408072  
```
