## Supplementary Data 1 for "A genomic portrait of zebrafish transposable elements and their spatiotemporal embryonic expression": danRer11.nonalt.fa.out (part 538 of 591)

```
   519   20.4 15.0  0.0  chr8              15943541 15943687 (38360984) + Harbinger-N23_DR  DNA/PIF-Harbinger       264    432     (5) 3408073  
   248   11.1  4.0  5.3  chr8              15944245 15944256 (38360415) C Polinton-4_DR     DNA/Maverick         (3379)  16908   16835 3408074  
   323    5.0  0.0  5.0  chr8              15944257 15944319 (38360352) C Zisupton-7_DR     DNA/Zisupton         (5535)  11547   11488 3408075  
   282    6.8  0.0  1.7  chr8              15944277 15944336 (38360335) + ENSPM-6_DR        DNA/CMC-EnSpm         13974  14032 (18584) 3408076 *
  1182   15.1  4.8 11.9  chr8              15945785 15946097 (38358574) + DNA-4-1_DR        DNA/Sola-2                1    293   (319) 3408077  
  6188    8.4  4.2  0.9  chr8              15946098 15946998 (38357673) + TDR2              DNA/TcMar-Tc1             1    931     (6) 3408078  
   202    8.4  2.8  0.0  chr8              15947708 15947778 (38356893) + (TTA)n            Simple_repeat             1     73     (0) 3408079 *
   218    6.5  0.0  1.6  chr8              15947717 15947779 (38356892) C DNA-TA-4_DR       DNA/TcMar            (5074)   4721    4660 3408080  
  2148   22.5 12.7  2.9  chr8              15947814 15948631 (38356040) + MuDR-N1_DR        DNA/MULE-MuDR             1    896     (0) 3408081  
  1284   13.5  9.1  0.7  chr8              15948632 15948884 (38355787) + DNA-4-1_DR        DNA/Sola-2              333    606     (6) 3408082  
   498   12.8 45.5  0.0  chr8              15949863 15950018 (38354653) + TDR25             DNA/hAT-Charlie           1    227   (384) 3408083  
  1146   13.9  4.5 11.2  chr8              15950042 15950308 (38354363) + hAT-N69_DR        DNA/hAT-Ac                2    252  (1021) 3408084  
  1342   12.1 27.7  1.5  chr8              15950329 15950696 (38353975) C HATN11B_DR        DNA/hAT                (58)    632     170 3408085  
   262    4.5  9.1  0.0  chr8              15950712 15950755 (38353916) C Mariner-21_DR     DNA/TcMar-Tc1        (1540)     49       2 3408086  
   473   13.1  2.4  1.2  chr8              15950757 15950841 (38353830) + TDR25             DNA/hAT-Charlie         526    611     (0) 3408087  
   345   17.1  4.9  0.0  chr8              15951503 15951584 (38353087) + Rex1-31_DRe       LINE/Rex-Babar         3034   3119   (414) 3408088  
   325   18.4  0.0  0.0  chr8              15951510 15951596 (38353075) C hAT-2n1_DR        DNA/hAT-Charlie        (63)   1147    1061 3408089 *
   383    7.8  2.6  0.0  chr8              15951518 15951594 (38353077) C Helitron-2_DR     RC/Helitron          (3727)  23685   23607 3408090  
   344    9.3  2.7  0.0  chr8              15951528 15951602 (38353069) C Gypsy82-LTR_Dr    LTR/Gypsy             (616)    729     653 3408091 *
   275   13.8 20.8  1.8  chr8              15951595 15951612 (38353059) + EnSpm-21_DR       DNA/CMC-EnSpm          6549   6661  (2489) 3408092 *
  2341   13.1 16.5  4.7  chr8              15952401 15952959 (38351712) + Kolobok-1N2_DR    DNA/Kolobok-T2           33    654    (36) 3408093  
   231    9.5  2.3  2.3  chr8              15952999 15953041 (38351630) C Kolobok-1N2_DR    DNA/Kolobok-T2          (0)    690     648 3408094  
   687   17.2  7.8  1.7  chr8              15953123 15953288 (38351383) + SINE2-1B_DR       SINE/tRNA                13    188    (10) 3408095  
  3237   11.0  9.0  1.2  chr8              15953373 15953925 (38350746) + LOOPERN5_DR       DNA/Kolobok-T2          334    929   (308) 3408096  
   224   18.2  0.0  2.3  chr8              15954674 15954718 (38349953) C hAT-2n1_DR        DNA/hAT-Charlie        (88)   1122    1083 3408089 *
   257   21.4  1.4  1.4  chr8              15954687 15954757 (38349914) + Zisupton-6_DR     DNA/Zisupton           8669   8739 (13377) 3408097 *
   753   18.4  2.4 11.5  chr8              15954741 15954949 (38349722) C Merlin-1_DR       DNA/Merlin           (8784)   1743    1552 3408098  
   430   14.1  0.0  0.0  chr8              15954869 15954960 (38349711) + Polinton-4_DR     DNA/Maverick          17101  17192  (3095) 3408099 *
   377   24.6  0.6  7.2  chr8              15954894 15954948 (38349723) + Zisupton-6_DR     DNA/Zisupton           8838   8929 (13187) 3408100 *
   395    7.8  0.0  0.0  chr8              15954949 15954999 (38349672) C Mariner-N38_DR    DNA/TcMar-Tc1         (494)     53       3 3408101  
   391    8.2  0.0  4.9  chr8              15954958 15955021 (38349650) + EnSpm-N13_DR      DNA/CMC-EnSpm          8129   8189 (13960) 3408102 *
  1514   14.5  8.7 30.1  chr8              15954998 15955009 (38349662) + Merlin-1_DR       DNA/Merlin             1617   1639  (8888) 3408103  
  2115    7.3  2.4  2.7  chr8              15955010 15955346 (38349325) C Mariner-N38_DR    DNA/TcMar-Tc1           (0)    547     212 3408104  
   377   24.6  0.6  7.2  chr8              15955022 15955055 (38349616) + Zisupton-6_DR     DNA/Zisupton           8930   8989 (13127) 3408100 *
  1687    4.0  0.5  0.0  chr8              15955347 15955545 (38349126) C DNA2-16_DR        DNA                  (4017)  14034   13835 3408105  
  1514   14.5  8.7 30.1  chr8              15955546 15955907 (38348764) + Merlin-1_DR       DNA/Merlin             1640   2376  (8151) 3408103  
   205   11.9 14.7  1.3  chr8              15955856 15955872 (38348799) C Ginger1-2_DR      DNA/Ginger-1         (3456)   3166    3115 3408106 *
   239   13.3  0.0  0.0  chr8              15955873 15955917 (38348754) C ENSPM-6_DR        DNA/CMC-EnSpm       (29963)   2653    2609 3408107  
   430   10.0  0.0  0.0  chr8              15957232 15957291 (38347380) + TC1DR3            DNA/TcMar-Tc1             1     60  (1165) 3408108  
  1907   11.3  3.9  0.0  chr8              15957294 15957575 (38347096) + TC1DR3            DNA/TcMar-Tc1           683    975   (250) 3408109  
  1858    9.1 10.2  1.2  chr8              15957570 15957882 (38346789) C Kolobok-N7_DR     DNA/Kolobok-T2        (670)    506     166 3408110 *
  1443    8.5 15.7  0.3  chr8              15957922 15958169 (38346502) C L2-14_DRe         LINE/L2                (94)   1100     815 3408111  
   930   11.2  0.6  1.9  chr8              15958177 15958339 (38346332) C Kolobok-N7_DR     DNA/Kolobok-T2       (1013)    163       3 3408110  
  1684    9.3  8.9  1.0  chr8              15959075 15959344 (38345327) C DNA-N36_DR        DNA                     (4)    619     329 3408112  
  2802    6.9  2.8 15.2  chr8              15959345 15959876 (38344795) C Copia-11I_DR-LTR  LTR/Gypsy?              (0)    477       3 3408113  
  1922    9.9  7.3 29.6  chr8              15959901 15960418 (38344253) C DNA-N36_DR        DNA                   (173)    450       1 3408114  
   604   22.9  5.2  3.0  chr8              15960842 15961035 (38343636) + hAT-N167B_DR      DNA/hAT-Charlie        1179   1376   (197) 3408115  
   556   21.4  3.9  3.4  chr8              15960861 15961063 (38343608) + MuDR-2_DR         DNA/MULE-MuDR         18814  19017  (4916) 3408116 *
  1051   18.6  3.9  2.5  chr8              15960898 15961129 (38343542) C HE1_DR1           SINE/tRNA-V-RTE        (17)    385     151 3408117  
   224   15.0  3.3  0.0  chr8              15962448 15962507 (38342164) + EnSpm-9_DR        DNA/CMC-EnSpm           901    962  (7658) 3408118 *
   275   19.8  4.2  5.3  chr8              15962465 15962560 (38342111) C EnSpm-N14_DR      DNA/CMC-EnSpm         (964)   3616    3522 3408119  
   447    0.0  0.0  0.0  chr8              15962811 15962918 (38341753) + (TATAA)n          Simple_repeat             5    112     (0) 3408120 *
   946   10.9  0.0  4.1  chr8              15962918 15963070 (38341601) C DNA-5-4_DR        DNA                     (1)   1071     925 3408121  
  1918   15.7 11.7  4.8  chr8              15963072 15963620 (38341051) C DNA-5-4_DR        DNA                   (319)    753     169 3408121  
  1403   16.4 23.2  5.4  chr8              15963275 15963738 (38340933) C hAT-N131_DR       DNA/hAT-Ac            (592)   1472     926 3408122 *
   767    1.7  0.0  0.0  chr8              15963701 15963940 (38340731) + (TATAA)n          Simple_repeat             1    240     (0) 3408123 *
   453   10.1  8.1  0.5  chr8              15963724 15964011 (38340660) + Polinton-1N1_DR   DNA/Maverick          14739  14988   (481) 3408124 *
   330   22.1  2.6  0.0  chr8              15964475 15964551 (38340120) C Harbinger-N23_DR  DNA/PIF-Harbinger      (68)    369     291 3408125  
   200   12.5  7.5  0.0  chr8              15964541 15964580 (38340091) C ERV3_DR-I         LTR/ERV1             (2238)   7100    7058 3408126 *
  4286   12.2  8.5  4.0  chr8              15964597 15965398 (38339273) C HarbingerN5_DR    DNA/PIF-Harbinger      (10)    851      14 3408127  
   965   16.8  4.1  2.4  chr8              15965400 15965643 (38339028) + TDR24             DNA                     197    444     (0) 3408128  
   277   19.9 15.4  0.0  chr8              15965655 15965790 (38338881) + TDR16             DNA/Merlin               29    185   (128) 3408129  
   216   16.2  0.0  0.0  chr8              15965773 15965809 (38338862) + CryptonV-N4_DR    DNA/Crypton-V          1339   1375 (12118) 3408130 *
  1434   17.7  3.7 24.6  chr8              15965894 15966440 (38338231) C Copia-11B_DR-LTR  LTR/Gypsy?             (13)    455       1 3408131  
   370   12.2  2.6 12.6  chr8              15966452 15966564 (38338107) C Polinton-1N1_DR   DNA/Maverick        (12184)   3285    3183 3408132  
   273    4.7 13.9  0.0  chr8              15967298 15967340 (38337331) + hAT-N22B_DR       DNA/hAT-Ac               20     68  (1311) 3408133  
   410    9.2  2.3  1.4  chr8              15967359 15967425 (38337246) C EnSpm-N7_DR       DNA/CMC-EnSpm         (108)   2131    2076 3408134  
  4516   13.1 23.3  1.9  chr8              15967462 15968538 (38336133) + hAT-N22B_DR       DNA/hAT-Ac               77   1379     (0) 3408135  
   253   17.2  0.8 12.3  chr8              15969882 15969998 (38334673) + hAT-N79_DR        DNA/hAT-Ac             1675   1739   (350) 3408136 *
   398   12.6 20.5  8.0  chr8              15969943 15970054 (38334617) C ANGEL             DNA/Kolobok             (0)    309     185 3408137  
   240   22.6  9.5  0.0  chr8              15969994 15970016 (38334655) C hAT-N55_DR        DNA/hAT-Tip100         (64)   1855    1766 3408138 *
  2811   12.9  8.2  2.3  chr8              15970068 15970605 (38334066) + L2-5_DRe          LINE/L2                1655   2223     (4) 3408139  
   336   16.1 13.1  4.0  chr8              15970946 15971050 (38333621) + TDR8D             DNA                       1    106  (1016) 3408140  
   316   13.6  3.4  0.0  chr8              15971053 15971111 (38333560) + TDR8D             DNA                     250    310   (369) 3408141  
  1117   12.1 25.1  3.0  chr8              15971123 15971369 (38333302) + TDR8D             DNA                     380    679     (0) 3408142  
  5912   11.8  8.2  3.7  chr8              15972394 15973492 (38331179) C TDR23             DNA                     (0)   1147       1 3408143  
   272   21.1 15.4  0.8  chr8              15973495 15973604 (38331067) C IS3EU-1_DR        DNA/IS3EU            (4515)   4189    4064 3408144 *
   731   14.3 29.1  0.0  chr8              15973510 15973746 (38330925) + ANGEL             DNA/Kolobok               3    308     (1) 3408145  
   228   27.7  8.4  0.7  chr8              15973631 15973707 (38330964) C EnSpm-N44_DR      DNA/CMC-EnSpm        (1296)   7356    7217 3408146 *
   231   17.0  5.7  0.0  chr8              15973708 15973760 (38330911) C DNA2-16_DR        DNA                  (7961)  10090   10035 3408147  
   278   20.5  0.0  4.8  chr8              15973786 15973872 (38330799) + DNA8-10_DR        DNA/hAT-Ac             1121   1203  (2815) 3408148  
   287   26.3  5.3  0.0  chr8              15976423 15976498 (38328173) C Harbinger-N12_DR  DNA/PIF-Harbinger     (140)    562     483 3408149  
   257   26.6  9.9  0.8  chr8              15976614 15976734 (38327937) C Merlin-2_DR       DNA/Merlin           (7105)   6816    6685 3408150 *
   342   20.6 10.8  1.0  chr8              15976650 15976742 (38327929) C hAT-N117_DR       DNA/hAT-Tip100        (783)   1874    1773 3408151  
  1197   10.4  1.1  3.3  chr8              15976753 15976940 (38327731) C TC1DR3            DNA/TcMar-Tc1          (10)   1215    1032 3408152 *
  3141    8.5  4.9  0.4  chr8              15976912 15977362 (38327309) C TC1DR3            DNA/TcMar-Tc1         (754)    471       1 3408153  
   845   18.1 17.9  0.9  chr8              15977363 15977652 (38327019) + HATN1_DR          DNA/hAT                  87    426     (1) 3408154  
  1680   13.3  1.0  5.7  chr8              15977796 15978090 (38326581) + SINE2-5_DR        SINE/tRNA-V-RTE           1    282     (0) 3408155  
  1264   18.7  2.0 10.0  chr8              15977804 15978159 (38326512) + DNA8-25_DR        DNA                    1902   2231  (1736) 3408156 *
  1382   13.4  7.4  1.9  chr8              15979005 15979300 (38325371) C hAT-N50B_DR       DNA/hAT-Ac              (0)    748     437 3408157  
   222   12.1 23.5  2.4  chr8              15979377 15979444 (38325227) + DNAX-16_DR        DNA                     149    230   (193) 3408158  
  1610   15.2  5.6 27.4  chr8              15979525 15980167 (38324504) + hAT-N42_DR        DNA/hAT-Ac                2    534   (179) 3408159  
   477   17.4  2.1  1.1  chr8              15980166 15980258 (38324413) + hAT-N42_DR        DNA/hAT-Ac              620    713     (0) 3408160 *
   212   11.8  0.0  0.0  chr8              15980259 15980290 (38324381) + DNAX-16_DR        DNA                     340    371    (52) 3408161  
   270    8.6  0.0  0.0  chr8              15980356 15980390 (38324281) C TC1DR2            DNA/TcMar-Tc1         (490)    386     352 3408162  
   369   14.9  1.5  0.0  chr8              15980414 15980480 (38324191) C TC1DR2            DNA/TcMar-Tc1         (807)     69       2 3408162  
   230    2.9  8.6  0.0  chr8              15980516 15980550 (38324121) C TC1DR2            DNA/TcMar-Tc1         (460)    416     379 3408163  
  1715   10.2  6.3  2.2  chr8              15980551 15980851 (38323820) + TC1DR2            DNA/TcMar-Tc1           380    692   (184) 3408164  
   569    7.7  2.6  0.0  chr8              15980852 15980929 (38323742) + TC1DR2            DNA/TcMar-Tc1           797    876     (0) 3408165  
   223    6.9  0.0  0.0  chr8              15980934 15980962 (38323709) + DNAX-16_DR        DNA                     395    423     (0) 3408166  
   271   15.8  3.5  0.0  chr8              15982337 15982393 (38322278) + Zisupton-6_DR     DNA/Zisupton           8706   8764 (13352) 3408167  
   253   22.0  0.0  1.7  chr8              15982344 15982403 (38322268) C DNA6-6_DR         DNA                  (1299)   9982    9924 3408168 *
   211   15.6  1.6  8.5  chr8              15983849 15983864 (38320807) C IS3EU-4_DR        DNA/IS3EU           (10437)   4592    4581 3408169  
   475   18.8 21.0  5.2  chr8              15983865 15984083 (38320588) C Kolobok-N10C_DR   DNA/Kolobok             (0)    344      93 3408170  
  1542   14.2  3.4  1.1  chr8              15984087 15984349 (38320322) + Harbinger-8N2_DR  DNA/PIF-Harbinger       280    548     (0) 3408171  
   618   16.9 17.4  0.0  chr8              15984350 15984519 (38320152) + Kolobok-N10B_DR   DNA/Kolobok              72    271     (0) 3408172  
   621   12.2  2.0  0.0  chr8              15984573 15984670 (38320001) C TC1DR2            DNA/TcMar-Tc1           (0)    876     777 3408173  
  3546    8.9  8.0  3.7  chr8              15984671 15985268 (38319403) C TC1DR2            DNA/TcMar-Tc1         (252)    624       2 3408173  
   247   19.6  1.9  0.9  chr8              15988282 15988389 (38316282) + EnSpm-N36_DR      DNA/CMC-EnSpm          2602   2710   (515) 3408174  
  3578   12.0  6.0  3.3  chr8              15988546 15989345 (38315326) + Daphne-27_DRe     LINE/L2                1106   1926     (0) 3408175  
   268   15.0 11.7  0.0  chr8              15989686 15989745 (38314926) + TC1DR2            DNA/TcMar-Tc1            57    123   (753) 3408176  
   477   14.8  0.0  0.0  chr8              15989748 15989828 (38314843) + TC1DR2            DNA/TcMar-Tc1           182    262   (614) 3408177  
   632   11.3  0.9  6.5  chr8              15989851 15989964 (38314707) + hAT-N115_DR       DNA/hAT                  46    153   (976) 3408178  
   685    8.8  5.2  2.5  chr8              15989975 15990090 (38314581) + hAT-N115_DR       DNA/hAT                 541    659   (470) 3408179  
   230   19.6  0.0  1.8  chr8              15990134 15990190 (38314481) + TC1DR2            DNA/TcMar-Tc1           273    328   (548) 3408180  
  1151   16.3 17.0  0.3  chr8              15990212 15990494 (38314177) C TDR24             DNA                   (111)    333       4 3408181  
   547   16.4  3.8  3.0  chr8              15990496 15990627 (38314044) + Tc1-8_DR          DNA/TcMar-Tc1           599    731   (411) 3408182  
   337   16.7  0.0  1.5  chr8              15992357 15992423 (38312248) C DNA6-10_DR        DNA                  (3878)   2828    2763 3408183  
   302   24.7  0.0  2.7  chr8              15992362 15992375 (38312296) + EnSpm-N10_DR      DNA/CMC-EnSpm          5992   6003  (3305) 3408184 *
  1128   12.7  4.0  1.2  chr8              15992376 15992575 (38312096) + hAT-N141_DR       DNA/hAT-Charlie           3    213   (192) 3408185  
  1604   12.4  2.0  1.3  chr8              15992584 15992886 (38311785) C DNA-2-30B_DR      DNA                     (0)    413     109 3408186  
  2353   14.8  9.3  0.9  chr8              15992887 15993478 (38311193) C hAT-N22_DR        DNA/hAT-Ac              (0)    694       2 3408187  
   602   11.1  0.8  9.2  chr8              15993479 15993605 (38311066) C DNA-2-30B_DR      DNA                   (296)    117       1 3408188  
   333   19.8  4.7  9.8  chr8              15993606 15993632 (38311039) C DNA-8-26_DR       DNA/hAT-Tip100        (845)   1329    1309 3408189  
  5556   10.4  4.3  0.8  chr8              15993753 15994556 (38310115) + EXPANDER1_DR      LINE/RTE-BovB          2507   3338    (27) 3408190  
   467   17.3  3.2 11.7  chr8              15995695 15995851 (38308820) C Zisupton-6_DR     DNA/Zisupton        (12879)   9237    9093 3408191 *
  1124    9.9 13.5  0.4  chr8              15995723 15995944 (38308727) + Mariner-N38_DR    DNA/TcMar-Tc1             1    251   (296) 3408192  
  1077   12.5 14.1  3.2  chr8              15995945 15995971 (38308700) + hAT-N21B_DR       DNA/hAT-Ac              757    990   (311) 3408193  
  1291    9.5 25.1  3.0  chr8              15995972 15996274 (38308397) + hAT-N135_DR       DNA/hAT-Charlie           1    368   (174) 3408194  
   458    5.9  0.0 25.0  chr8              15996285 15996374 (38308297) + hAT-N135_DR       DNA/hAT-Charlie         471    542     (0) 3408195  
   250   19.0  0.0  7.5  chr8              15996341 15996397 (38308274) + EnSpm-N10_DR      DNA/CMC-EnSpm          6178   6230  (3078) 3408196 *
  3110   10.7  5.0  1.1  chr8              15996483 15997004 (38307667) + hAT-N135_DR       DNA/hAT-Charlie           1    542     (0) 3408197  
  1022   14.5  9.5  0.8  chr8              15997005 15997223 (38307448) + hAT-N21B_DR       DNA/hAT-Ac              983   1220    (81) 3408198  
   662   20.8 10.4  2.1  chr8              15997005 15997264 (38307407) + hAT-N202_DR       DNA/hAT-Tip100          274    554  (1331) 3408199 *
  1311   11.7 10.1  4.1  chr8              15998179 15998455 (38306216) + Tc1-4_DR          DNA/TcMar-Tc1             2    294  (1278) 3408200  
   924   13.4  0.7  1.3  chr8              15998460 15998599 (38306072) + DNA-AT-1_DR       DNA                       2    140   (252) 3408201  
   463    3.3  3.3  0.0  chr8              15998600 15998659 (38306012) + Mariner-N6_DR     DNA/TcMar-Tc1             1     62  (1590) 3408202  
  2221   11.7  0.9  0.3  chr8              15998663 15998987 (38305684) C Harbinger-N10_DR  DNA/PIF-Harbinger       (1)    327       1 3408203  
  3134    8.5 11.5  0.3  chr8              15998988 15999509 (38305162) + Mariner-N6_DR     DNA/TcMar-Tc1            62    641  (1011) 3408204  
   634    6.3  0.0  0.0  chr8              15999508 15999586 (38305085) + Mariner-N6_DR     DNA/TcMar-Tc1          1574   1652     (0) 3408205 *
  4113   13.8  4.9  1.5  chr8              15999602 16000317 (38304354) C DNA-X-2_DR        DNA                    (75)    741       2 3408206  
   448   15.8  2.9 13.2  chr8              16001792 16001813 (38302858) C EnSpm-N59_DR      DNA/CMC-EnSpm?        (438)   3231    3226 3408207  
   735   10.8  1.3  3.3  chr8              16001814 16001967 (38302704) C TDR16             DNA                     (0)    313     163 3408208  
   983   15.4 31.2  0.5  chr8              16001979 16002266 (38302405) + HE1_DR1           SINE/tRNA-V-RTE          12    387    (15) 3408209 *
  2004   21.9 18.4  6.3  chr8              16002019 16002337 (38302334) + Helitron-2_DR     RC/Helitron           23048  23408  (4004) 3408210  
  2845    8.4  0.0  0.5  chr8              16002338 16002706 (38301965) + SINE2-4_DR        SINE/tRNA-V-RTE           5    371     (0) 3408211  
  2004   21.9 18.4  6.3  chr8              16002707 16002731 (38301940) + Helitron-2_DR     RC/Helitron           23409  23483  (3929) 3408210  
  2015   17.1  1.6  2.2  chr8              16002732 16003101 (38301570) + SINE2-4_DR        SINE/tRNA-V-RTE           2    369     (2) 3408212  
  1010   24.3  1.6 17.4  chr8              16002736 16003173 (38301498) + DNA9-3_DR         DNA/MULE-MuDR?         9632  10010  (1369) 3408213 *
   572   18.5  0.0  0.8  chr8              16003096 16003215 (38301456) C TDR16             DNA                   (194)    119       1 3408208 *
   459   18.8  0.7  6.2  chr8              16003216 16003231 (38301440) C CryptonV-N4_DR    DNA/Crypton-V       (12280)   1213    1085 3408214  
   224   10.2  0.0  0.0  chr8              16005009 16005057 (38299614) + ENSPM-6_DR        DNA/CMC-EnSpm         14840  14888 (17728) 3408215  
   211   14.6  0.0  3.6  chr8              16005017 16005073 (38299598) + DNA6-4_DR         DNA                    2115   2169  (1370) 3408216 *
   228   17.0  1.9  0.0  chr8              16005025 16005077 (38299594) + hAT-N48B_DR       DNA/hAT-Ac             1370   1423   (717) 3408217  
   215   22.7  3.0  0.0  chr8              16005026 16005091 (38299580) C Helitron-2_DR     RC/Helitron         (21336)   6076    6009 3408218 *
   339   23.9  7.0  3.4  chr8              16012115 16012134 (38292537) C Merlin-2_DR       DNA/Merlin           (7124)   6797    6773 3408219  
   905   20.7  5.0  5.8  chr8              16012135 16012498 (38292173) + HATN1_DR          DNA/hAT                   1    361    (66) 3408220  
  1044    7.3  5.3  4.0  chr8              16012510 16012680 (38291991) + DNA11TA1B_DR      DNA/CMC-EnSpm            28    200     (3) 3408221  
  1155    8.9  6.2  1.5  chr8              16012699 16012892 (38291779) + DNA11TA1B_DR      DNA/CMC-EnSpm             1    203     (0) 3408222  
   861   12.4  4.4  2.2  chr8              16012910 16013090 (38291581) + DNA11TA1B_DR      DNA/CMC-EnSpm            17    201     (2) 3408223  
   235   12.8  0.0  2.6  chr8              16013091 16013130 (38291541) C MuDR-2_DR         DNA/MULE-MuDR        (7589)  16344   16306 3408224 *
  1755   17.1  8.7  6.3  chr8              16013096 16013115 (38291556) + hAT-N21B_DR       DNA/hAT-Ac              707    856   (445) 3408225  
  2937    8.5  7.2  0.2  chr8              16013116 16013599 (38291072) + Mariner-N38_DR    DNA/TcMar-Tc1            30    547     (0) 3408226  
  1755   17.1  8.7  6.3  chr8              16013600 16013650 (38291021) + hAT-N21B_DR       DNA/hAT-Ac              857   1273    (28) 3408225  
   261   19.1 10.7  2.5  chr8              16014885 16014959 (38289712) + DNAX-16_DR        DNA                       1     81   (342) 3408227  
  3000   14.6 24.2  1.9  chr8              16015054 16015785 (38288886) C hAT-N38_DR        DNA/hAT-hAT6          (137)    892       1 3408228  
   453   18.7  9.8  0.0  chr8              16015680 16015802 (38288869) C EnSpm-7_DR        DNA/CMC-EnSpm        (8852)   2182    2048 3408229 *
   411   18.9 18.8  2.9  chr8              16015784 16015996 (38288675) + DNAX-16_DR        DNA                      91    336    (87) 3408230 *
   956    9.8  0.8  0.8  chr8              16016012 16016145 (38288526) C SINE2-3B_DR       SINE/tRNA-V             (2)    349     216 3408231  
   668   11.1  0.0  3.4  chr8              16016231 16016351 (38288320) C hAT-N152_DR       DNA/hAT-Blackjack     (213)    117       1 3408232  
  1006   12.9 17.7  0.0  chr8              16016352 16016536 (38288135) C SINE2-3B_DR       SINE/tRNA-V           (129)    222       5 3408231  
   471   26.1  9.3  3.1  chr8              16016389 16016570 (38288101) + EnSpm-N59_DR      DNA/CMC-EnSpm?         2467   2659  (1010) 3408233 *
   480   25.9  8.1  3.9  chr8              16016423 16016595 (38288076) + EnSpm-N42B_DR     DNA/CMC-EnSpm          3276   3455   (849) 3408234  
   200   18.4  0.0 11.4  chr8              16016672 16016720 (38287951) C BEL-50_DRe-I      LTR/Pao               (587)   5196    5153 3408235  
   330   16.7  7.9  0.0  chr8              16018800 16018913 (38285758) C DNA-N45_DR        DNA/CMC-EnSpm         (346)    367     245 3408236 *
   347    8.2  0.0  1.0  chr8              16018828 16018925 (38285746) + EnSpm-N34_DR      DNA/CMC-EnSpm           407    503   (587) 3408237  
   260    9.9  1.1  0.0  chr8              16018845 16018935 (38285736) C Zisupton-3_DR     DNA/Zisupton          (769)   7186    7095 3408238 *
   410    4.5  2.3  0.0  chr8              16018858 16018945 (38285726) C Merlin-1_DR       DNA/Merlin           (2378)   8149    8060 3408239  
  1730   14.6  5.1  7.3  chr8              16019367 16019801 (38284870) + HATN1_DR          DNA/hAT                   1    426     (1) 3408240  
   248   12.3  0.0 36.9  chr8              16024203 16024395 (38280276) + Zisupton-6_DR     DNA/Zisupton           8714   8854 (13262) 3408241 *
   368   16.1  1.8  9.2  chr8              16024236 16024399 (38280272) C EnSpm-N48_DR      DNA/CMC-EnSpm        (1808)   1770    1618 3408242  
   356   18.1  2.1  8.5  chr8              16024241 16024427 (38280244) + EnSpm-N13_DR      DNA/CMC-EnSpm         17566  17741  (4408) 3408243 *
   413   14.6  3.0  1.5  chr8              16024301 16024432 (38280239) C Kolobok-4_DR      DNA/Kolobok-T2       (1512)   5119    4986 3408244  
   278   20.6  1.8 15.0  chr8              16024388 16024553 (38280118) C Harbinger-N15_DR  DNA/PIF-Harbinger     (538)   1765    1619 3408245 *
   975   16.6  5.2  1.7  chr8              16024408 16024640 (38280031) C TDR6              DNA                     (9)    241       1 3408246  
  1069   11.7  0.0  4.2  chr8              16024673 16024869 (38279802) + DNA11TA1_DR       DNA/CMC-EnSpm            15    203     (0) 3408247  
   222   25.9  0.0  0.0  chr8              16024870 16024900 (38279771) C DNA9TA1_DR        DNA/CMC-EnSpm        (1204)   2129    2099 3408248  
   205   24.6  0.0  1.4  chr8              16024867 16024936 (38279735) C DNA-N43_DR        DNA/TcMar-Fot1        (490)    564     496 3408249 *
   383    9.3  0.0  0.0  chr8              16025779 16025853 (38278818) + Zisupton-7_DR     DNA/Zisupton           4616   4690 (12392) 3408250  
   340   11.1  0.0  0.0  chr8              16025785 16025865 (38278806) C Helitron-2_DR     RC/Helitron         (21310)   6102    6022 3408251 *
   315   12.7  1.0  4.2  chr8              16025789 16025887 (38278784) + EnSpm-7_DR        DNA/CMC-EnSpm          7100   7195  (3839) 3408252 *
  2693   15.9 27.8  1.3  chr8              16028070 16028822 (38275849) C Crack-2_DR        LINE/L2                 (2)   3439    2490 3408253  
   217   15.5  0.0 11.9  chr8              16029409 16029474 (38275197) C hAT-9_DR          DNA/hAT-Charlie       (949)   1437    1379 3408254  
  1458   13.9 34.7  1.5  chr8              16029768 16030372 (38274299) + DNA-5-4_DR        DNA                       1    803   (269) 3408255  
   672   11.1  4.6  0.0  chr8              16030378 16030485 (38274186) + DNA-5-4_DR        DNA                     959   1071     (1) 3408256  
   215   15.6  0.0  0.0  chr8              16032956 16033000 (38271671) C L1-11_DR          LINE/L1              (1885)   5439    5395 3408257  
  2875   13.0  8.4 20.2  chr8              16033200 16034095 (38270576) + hAT-N58_DR        DNA/hAT-Ac                1    808     (0) 3408258  
  1236   10.5  0.9  0.9  chr8              16034255 16034466 (38270205) C EnSpm-N4_DR       DNA/CMC-EnSpm           (0)    212       1 3408259  
  2127   15.8 16.1  1.5  chr8              16035820 16036353 (38268318) C TDR25             DNA/hAT-Charlie         (0)    611       1 3408260  
   640   17.9 19.5  4.4  chr8              16036410 16036666 (38268005) + ANGEL             DNA/Kolobok               1    294    (15) 3408261  
   406    5.5  0.0  0.0  chr8              16036674 16036728 (38267943) + TDR7              DNA                      59    113   (428) 3408262 *
  2177   14.8  1.2  4.4  chr8              16036722 16036736 (38267935) C DNA6-6_DR         DNA                  (6711)   4570    4462 3408263  
  2464    9.9  0.8  1.9  chr8              16036737 16037108 (38267563) C SINE2-3_DR        SINE/tRNA-V-RTE         (0)    368       1 3408264  
  2177   14.8  1.2  4.4  chr8              16037109 16037145 (38267526) C DNA6-6_DR         DNA                  (6711)   4461    4160 3408263  
  1984    8.2 12.0  2.0  chr8              16037111 16037509 (38267162) + TDR7              DNA                     104    541     (0) 3408265 *
   289   13.0 12.2  6.3  chr8              16039292 16039303 (38265368) C CryptonV-N4_DR    DNA/Crypton-V        (8387)   5106    5090 3408266  
  3500    5.7  4.7  1.5  chr8              16039304 16039833 (38264838) C Mariner-N38_DR    DNA/TcMar-Tc1           (0)    547       1 3408267  
   262   16.4 14.1  5.0  chr8              16039382 16039411 (38265260) C EnSpm-N13_DR      DNA/CMC-EnSpm       (13956)   8168    8055 3408268 *
   260   15.7  4.4  9.2  chr8              16039756 16039846 (38264825) + Merlin-1_DR       DNA/Merlin             5140   5226  (5301) 3408269  
  2592   15.8 14.1 13.2  chr8              16041712 16042725 (38261946) C DNA-8-30_DR       DNA/hAT-Ac              (0)   1022       1 3408270  
   340   17.6  5.5  0.0  chr8              16042968 16043058 (38261613) C HATN11B_DR        DNA/hAT               (184)    506     411 3408271 *
   528    8.2  0.3  0.0  chr8              16042989 16043089 (38261582) + hAT-N48B_DR       DNA/hAT-Ac             1612   1703   (437) 3408272  
  1554    6.1  2.5  5.1  chr8              16044799 16045041 (38259630) C hAT-N125_DR       DNA/hAT-Ac              (0)   1196     960 3408273  
   598   10.6 18.3  0.6  chr8              16045050 16045191 (38259480) C L2-5_DRe          LINE/L2                 (0)   2227    2061 3408274  
   389   18.8  1.3 15.2  chr8              16045148 16045205 (38259466) C hAT5-N2_DR        DNA/hAT-hAT5         (1641)    944     906 3408275 *
  3326    8.6  2.4  2.2  chr8              16045206 16045751 (38258920) + Mariner-N38_DR    DNA/TcMar-Tc1             1    547     (0) 3408276  
   237   18.2  1.8  0.0  chr8              16045712 16045766 (38258905) C Zisupton-6_DR     DNA/Zisupton        (13133)   8983    8928 3408277 *
   416   13.6  2.5  0.0  chr8              16045750 16045830 (38258841) C Helitron-2_DR     RC/Helitron         (19855)   7557    7475 3408278  
  2992    2.7  0.3  0.0  chr8              16045831 16046197 (38258474) + Merlin-N1_DR      DNA/Merlin                2    369     (0) 3408279  
  1794    8.8  5.5  5.5  chr8              16046198 16046519 (38258152) C hAT-N125_DR       DNA/hAT-Ac            (361)    835     514 3408273  
   805   10.3  0.3 25.2  chr8              16046548 16046844 (38257827) + Tx1-22_DR         LINE/L1-Tx1            4083   4320     (0) 3408280  
  1866   12.4 18.6  1.6  chr8              16046849 16047218 (38257453) C hAT-N125_DR       DNA/hAT-Ac            (764)    432       1 3408273  
   203   15.4  0.0  0.0  chr8              16047970 16048008 (38256663) C ERV1-7_DR-I       LTR/ERV1             (4644)   2059    2021 3408281  
  3355   12.2  9.2  1.5  chr8              16048344 16048951 (38255720) C Harbinger-N31_DR  DNA/PIF-Harbinger       (1)    684      31 3408282  
   246   11.9  0.0 11.8  chr8              16048912 16048968 (38255703) + DNA-8-9_DR        DNA/hAT-Ac              927    977  (2742) 3408283 *
   677   12.8 25.7  0.0  chr8              16049003 16049181 (38255490) C Zisupton-6_DR     DNA/Zisupton        (12900)   9216    8992 3408284 *
  2609    8.2 12.3  0.8  chr8              16049023 16049487 (38255184) + Mariner-N38_DR    DNA/TcMar-Tc1            30    547     (0) 3408285  
   238   16.6 11.4  1.1  chr8              16049429 16049448 (38255223) + Merlin-1_DR       DNA/Merlin             2108   2155  (8372) 3408286 *
   261    9.1  0.0  2.3  chr8              16049449 16049493 (38255178) + EnSpm-N13_DR      DNA/CMC-EnSpm          8135   8178 (13971) 3408287  
   238   16.6 11.4  1.1  chr8              16049494 16049507 (38255164) + Merlin-1_DR       DNA/Merlin             2156   2194  (8333) 3408286  
   308   30.0  4.0  5.8  chr8              16049886 16050062 (38254609) C Kolobok-N5_DR     DNA/Kolobok-T2?       (303)    182       9 3408288  
  1023    5.7 20.8  0.0  chr8              16050133 16050291 (38254380) C hAT-N66B_DR       DNA/hAT-Charlie         (3)    192       1 3408289  
   837   15.7  7.1  0.5  chr8              16050285 16050482 (38254189) + Merlin-N3_DR      DNA/Merlin                4    214    (41) 3408290 *
   461   13.8  0.1  4.3  chr8              16050619 16051001 (38253670) + (TTA)n            Simple_repeat             1    366     (0) 3408291  
   221    9.9  6.2  0.0  chr8              16050937 16050952 (38253719) C hAT-N177C_DR      DNA/hAT-Tip100       (1280)    452     396 3408292 *
   229    8.5  0.0  0.0  chr8              16050953 16051011 (38253660) + DNA-6-N2_DR       DNA                     786    844  (4212) 3408293  
  3507    7.2  3.8  1.3  chr8              16051800 16052333 (38252338) + Mariner-N38_DR    DNA/TcMar-Tc1             1    547     (0) 3408294  
  6695    8.3  0.9  0.5  chr8              16054783 16055698 (38248973) C TDR2              DNA/TcMar-Tc1          (17)    920       2 3408295  
  2184   13.0  1.8 10.7  chr8              16055743 16055771 (38248900) + EnSpm-6N1_DR      DNA/CMC-EnSpm          6019   6258  (2978) 3408296  
  2805    2.5  1.0  9.8  chr8              16055772 16056171 (38248500) + SINE2-3_DR        SINE/tRNA-V-RTE           1    368     (0) 3408297  
   489    8.2  1.0  2.0  chr8              16056102 16056200 (38248471) C TDR9              DNA                     (0)    208     111 3408298 *
  2184   13.0  1.8 10.7  chr8              16056172 16056189 (38248482) + EnSpm-6N1_DR      DNA/CMC-EnSpm          6259   6429  (2807) 3408296  
   234   13.7  2.0  0.0  chr8              16058425 16058475 (38246196) C Mariner-N19_DR    DNA/TcMar-ISRm11      (696)    790     739 3408299  
  2922    8.4  3.2  5.4  chr8              16058496 16059022 (38245649) C Mariner-N38_DR    DNA/TcMar-Tc1          (31)    516       1 3408300  
   276   16.7  0.0  3.3  chr8              16058968 16059029 (38245642) + MuDR-2_DR         DNA/MULE-MuDR         18065  18124  (5809) 3408301 *
   236   12.2  0.0  2.4  chr8              16058994 16059035 (38245636) C Zisupton-6_DR     DNA/Zisupton        (13144)   8972    8932 3408284 *
   259   10.1  0.0  8.0  chr8              16059023 16059076 (38245595) C Mariner-N18_DR    DNA/TcMar-ISRm11      (517)     95      46 3408302  
   246   25.9  4.7  0.0  chr8              16059027 16059111 (38245560) C DNA8-26_DR        DNA                  (3787)    743     655 3408303 *
  2230   10.9  7.0 12.1  chr8              16059127 16059792 (38244879) + Mariner-N18_DR    DNA/TcMar-ISRm11         50    777   (709) 3408304  
   206   24.6  0.8 14.2  chr8              16059831 16059958 (38244713) C L1-11_DR          LINE/L1                (61)   7263    7151 3408305 *
   365   16.1  3.6  5.1  chr8              16059878 16059897 (38244774) C Polinton-1_DR     DNA/Maverick          (712)  17773   17720 3408306  
   429    4.5  1.1  1.1  chr8              16059898 16059988 (38244683) + hAT-2n1_DR        DNA/hAT-Charlie        1029   1119    (91) 3408307  
   406   14.8  2.3 35.3  chr8              16059913 16060309 (38244362) + ENSPM-6_DR        DNA/CMC-EnSpm         14846  15145 (17471) 3408308 *
   365   16.1  3.6  5.1  chr8              16059989 16060006 (38244665) C Polinton-1_DR     DNA/Maverick          (712)  17719   17664 3408306 *
  1187   19.4  2.6  2.6  chr8              16060080 16060386 (38244285) C ANGEL             DNA/Kolobok             (2)    307       1 3408309  
  3457   15.2 15.3  4.2  chr8              16063011 16063787 (38240884) + HarbingerN4_DR    DNA/PIF-Harbinger         1    860     (0) 3408310  
   343   22.4  5.8  1.9  chr8              16064684 16064838 (38239833) C ASAT_CY           Satellite              (49)    213      53 3408311  
   908   13.6 19.5  0.8  chr8              16065100 16065299 (38239372) C hAT-N177B_DR      DNA/hAT-Tip100          (0)    964     728 3408312  
  1782   12.0  1.7  0.2  chr8              16065381 16065664 (38239007) + TC1DR3            DNA/TcMar-Tc1           960   1287   (340) 3408313  
   215    4.0  0.0  0.0  chr8              16065643 16065667 (38239004) C TC1DR3            DNA/TcMar-Tc1        (1195)     30       6 3408314 *
   746   10.2 29.2  3.1  chr8              16065663 16065895 (38238776) C hAT-N177B_DR      DNA/hAT-Tip100        (672)    292       1 3408312  
   210   25.5  0.0  5.5  chr8              16065846 16065903 (38238768) + DNA-8-24_DR       DNA/hAT-Tip100          986   1040   (743) 3408315 *
  2737   12.6  1.9  4.5  chr8              16067821 16068302 (38236369) + DNA-3-2B_DR       DNA/PIF-Harbinger         1    470   (362) 3408316  
  6222    1.6  0.0  0.3  chr8              16068303 16069052 (38235619) C Gypsy-117-LTR_DR  LTR/Gypsy               (0)    748       1 3408317  
   376   13.6  1.5  0.0  chr8              16069053 16069118 (38235553) + hAT-N194_DR       DNA/hAT-Charlie         753    819   (983) 3408318 *
   587   17.5  2.4  4.9  chr8              16069104 16069126 (38235545) + DIRS-1E-LTR_DR    LTR/Ngaro               188    207   (483) 3408319  
   802   19.4  5.0  2.2  chr8              16069127 16069305 (38235366) + SINE2-5_DR        SINE/tRNA-V-RTE           1    184    (98) 3408320  
   221   11.3 11.1  2.0  chr8              16069313 16069357 (38235314) + DNA6-1_DR         DNA/hAT-hAT5            853    901   (248) 3408321  
   217   19.8  7.1  1.9  chr8              16069362 16069376 (38235295) C Mariner-N5C_DR    DNA/TcMar            (4439)   3482    3380 3408322  
   259   21.5  3.6  4.9  chr8              16069377 16069387 (38235284) + IS3EU-4_DR        DNA/IS3EU             12454  12535  (2494) 3408323  
   357    7.6  2.8  8.8  chr8              16069388 16069459 (38235212) + DNA7-N2_DR        DNA/hAT-hAT6           1426   1493   (521) 3408324  
  1016   12.1  1.2  7.9  chr8              16069460 16069701 (38234970) + DNA6-1_DR         DNA/hAT-hAT5            923   1149     (0) 3408325  
   342   21.2  0.0  7.3  chr8              16071748 16071864 (38232807) C ENSPM-6_DR        DNA/CMC-EnSpm       (25232)   7384    7276 3408326 *
  3542   11.3 24.8  4.1  chr8              16071781 16072691 (38231980) C Harbinger-4N1B_DR DNA/PIF-Harbinger      (46)   1117      26 3408327  
   208   20.8  0.0  0.0  chr8              16073838 16073890 (38230781) C hAT-N48C_DR       DNA/hAT-Ac            (417)   1882    1830 3408328  
   311   19.1  1.2  2.4  chr8              16073920 16073943 (38230728) C Gypsy123-I_DR     LTR/Gypsy            (4685)    729     564 3408329 *
   543    4.2  0.2  0.2  chr8              16073937 16074049 (38230622) C EnSpm-N37_DR      DNA/CMC-EnSpm        (2328)   4319    4236 3408330  
   357    9.7  1.4  0.0  chr8              16073944 16074087 (38230584) C Mariner-N5C_DR    DNA/TcMar            (6389)   1532    1387 3408331 *
   400   16.1  2.1  1.1  chr8              16074398 16074491 (38230180) + ASAT_CY           Satellite                29    123   (139) 3408332  
   227   24.4  4.8  1.2  chr8              16077026 16077037 (38227634) + ERV1-N3-I_DR      LTR/ERV1                715    729  (3862) 3408333  
  2993    6.0  2.0  4.5  chr8              16077038 16077489 (38227182) C DNA15TA1_DR       DNA/CMC-EnSpm           (1)    441       1 3408334  
   667   14.6  4.1  0.0  chr8              16077554 16077676 (38226995) + DNA6-1_DR         DNA/hAT-hAT5             25    152   (997) 3408335  
   590   21.7  2.1  6.0  chr8              16077976 16078166 (38226505) + DNA6-1_DR         DNA/hAT-hAT5            938   1121    (28) 3408336  
   518   15.2 12.5  0.0  chr8              16078149 16078260 (38226411) + DNA6-1_DR         DNA/hAT-hAT5             27    152   (997) 3408337 *
   417   14.2 24.8  1.1  chr8              16078550 16078698 (38225973) + DNA6-1_DR         DNA/hAT-hAT5            966   1149     (0) 3408338  
   247   31.6  0.7  2.7  chr8              16079631 16079792 (38224879) + (TTCTG)n          Simple_repeat             4    162     (0) 3408339  
   246   27.0  1.8  4.0  chr8              16079844 16080048 (38224623) + (TTCTG)n          Simple_repeat             1    200     (0) 3408339  
   208   33.1  0.0  0.7  chr8              16080196 16080341 (38224330) + (TTCTG)n          Simple_repeat             3    147     (0) 3408340  
   776   16.5  2.5  4.5  chr8              16080412 16080570 (38224101) + CryptonV-N6_DR    DNA/Crypton-V           295    450   (112) 3408341  
   681   15.2  7.9  0.7  chr8              16080579 16080704 (38223967) + CryptonV-N6_DR    DNA/Crypton-V           317    451   (111) 3408342  
   681   20.1  1.3  2.6  chr8              16080732 16080889 (38223782) + CryptonV-N6_DR    DNA/Crypton-V           296    451   (111) 3408343  
   204    4.2  0.0  0.0  chr8              16080918 16080941 (38223730) + CryptonV-N6_DR    DNA/Crypton-V           321    344   (218) 3408344 *
   357   19.2  0.0  9.5  chr8              16080927 16081018 (38223653) + CryptonV-N6_DR    DNA/Crypton-V           369    452   (110) 3408345  
   635   15.7  2.2  6.9  chr8              16081031 16081167 (38223504) + CryptonV-N6_DR    DNA/Crypton-V           319    449   (113) 3408346  
   489   19.3  7.4  2.3  chr8              16081182 16081303 (38223368) + CryptonV-N6_DR    DNA/Crypton-V           319    446   (116) 3408346  
   321   26.0 14.1  9.1  chr8              16081297 16081537 (38223134) + CryptonV-N6_DR    DNA/Crypton-V           299    550    (12) 3408347 *
   200   27.9  0.0  0.0  chr8              16082009 16082069 (38222602) + EnSpm-9_DR        DNA/CMC-EnSpm          1015   1075  (7545) 3408348  
   202   12.3  0.0  6.1  chr8              16082096 16082147 (38222524) C Gypsy77-I_DR      LTR/Gypsy            (5550)    108      60 3408349  
   769   20.9  3.2  5.8  chr8              16082802 16083050 (38221621) + hAT-N21B_DR       DNA/hAT-Ac              707    949   (352) 3408350  
   289   16.5  0.0  8.2  chr8              16083057 16083122 (38221549) + DNA8-9_DR         DNA/hAT-Ac              812    872   (579) 3408351 *
  1952   10.8  9.1  1.1  chr8              16083070 16083398 (38221273) + SINE2-4_DR        SINE/tRNA-V-RTE           8    362     (9) 3408352  
  1032   17.6 12.4  5.5  chr8              16083161 16083467 (38221204) C DNAX-23_DR        DNA                  (2090)   9711    9385 3408353 *
   407   17.0 11.1  2.0  chr8              16083397 16083410 (38221261) C EnSpm-6N1_DR      DNA/CMC-EnSpm        (3003)   6233    6136 3408354 *
   430   17.6  0.0  2.7  chr8              16083411 16083486 (38221185) + EnSpm-N42B_DR     DNA/CMC-EnSpm          3236   3309   (995) 3408355  
  1161   10.2  8.2  2.6  chr8              16083578 16083759 (38220912) C TDR19             DNA/hAT-Charlie       (213)    192       1 3408356  
   225   23.8  9.3  2.2  chr8              16083688 16083773 (38220898) C CryptonV-N5_DR    DNA/Crypton-V       (21448)   3089    2998 3408357 *
   542   18.7  1.2  7.0  chr8              16083876 16083904 (38220767) C Helitron-4_DR     RC/Helitron         (15375)  16493   16336 3408358  
   608   20.9  0.7  3.0  chr8              16083905 16084042 (38220629) + Penelope-5_DR     LINE/Penelope          2218   2352   (524) 3408359 *
   764   14.8  1.3  1.5  chr8              16083924 16084088 (38220583) + DNA8-25_DR        DNA                    2036   2155  (1812) 3408360  
   219   18.5  0.3  4.8  chr8              16084339 16084360 (38220311) C hAT-N48B_DR       DNA/hAT-Ac            (706)   1434    1384 3408361  
   239   18.4  0.0  0.0  chr8              16084361 16084409 (38220262) + DNA-N43_DR        DNA/TcMar-Fot1          645    693   (361) 3408362  
   211   22.4  0.0  0.0  chr8              16084372 16084420 (38220251) C Harbinger-5_DR    DNA/PIF-Harbinger    (5915)    744     696 3408363 *
  7710    9.8  8.0  2.4  chr8              16084549 16085830 (38218841) C ERV1-N11_DR-LTR   LTR/ERV1                (5)   1364      12 3408364  
   207    9.7  0.0  0.0  chr8              16085830 16085860 (38218811) C HarbingerN5_DR    DNA/PIF-Harbinger       (0)    861     831 3408365 *
  3918    9.7  3.2  0.7  chr8              16085859 16086427 (38218244) C HarbingerN5_DR    DNA/PIF-Harbinger     (278)    583       1 3408365  
   202    4.0  0.0  0.0  chr8              16086410 16086434 (38218237) + DNA2-13_DR        DNA                    5167   5191   (707) 3408366 *
   236   12.5  7.5  0.0  chr8              16087999 16088038 (38216633) C CryptonV-N5_DR    DNA/Crypton-V       (15791)   8746    8704 3408367  
   358   20.1  1.6  5.1  chr8              16088485 16088606 (38216065) C ANGEL             DNA/Kolobok             (8)    301     195 3408368  
   671    2.1  0.0  0.0  chr8              16088905 16088999 (38215672) + (ATTG)n           Simple_repeat             4     98     (0) 3408369  
  1084   10.1  4.8  0.0  chr8              16089052 16089239 (38215432) + TDR7              DNA                       4    200   (341) 3408370  
  2798   10.8  7.0  0.9  chr8              16089242 16089744 (38214927) C DNA-5-3_DR        DNA/hAT-hAT5            (0)    533       1 3408371  
   220   18.9  0.0  0.0  chr8              16089714 16089750 (38214921) C Helitron-2_DR     RC/Helitron         (14613)  12799   12763 3408372 *
   207    3.3  6.7  0.0  chr8              16089746 16089775 (38214896) + TDR7              DNA                     199    230   (311) 3408373 *
   552   16.8  5.5 10.5  chr8              16089752 16089971 (38214700) + Merlin-2_DR       DNA/Merlin             7533   7742  (6179) 3408374 *
  1198    5.1  2.8  3.3  chr8              16089792 16089973 (38214698) + TDR7              DNA                     336    516    (25) 3408375  
  3002   10.9  1.9  0.2  chr8              16090760 16091190 (38213481) C DNA-X-2B_DR       DNA                     (1)    438       1 3408376  
   463   22.9 22.9  0.0  chr8              16091399 16091573 (38213098) + CryptonV-2_DR     DNA/Crypton-V         20780  20994   (817) 3408377 *
   641   13.3 23.7  0.0  chr8              16091442 16091570 (38213101) + HE1_DR1           SINE/tRNA-V-RTE          23    183   (219) 3408378  
  2391   16.6  4.3  0.8  chr8              16091571 16092032 (38212639) C HarbingerN7_DR    DNA/PIF-Harbinger       (0)    478       1 3408379  
   534   18.5  0.0  2.5  chr8              16091925 16092046 (38212625) C Kolobok-N7_DR     DNA/Kolobok-T2        (576)    600     482 3408380 *
   332   21.0  0.0  7.0  chr8              16092033 16092124 (38212547) C EnSpm-N11_DR      DNA/CMC-EnSpm        (2492)   2861    2776 3408381 *
   780   13.1  7.9  9.6  chr8              16092045 16092246 (38212425) C TDR17B            DNA/Sola-1            (964)    582     384 3408382  
   267   24.7  0.9  9.7  chr8              16092205 16092316 (38212355) C MuDR-2_DR         DNA/MULE-MuDR        (8769)  15164   15062 3408383 *
  1522   18.3  2.0  8.7  chr8              16092244 16092632 (38212039) C DIRS-4N1-LTR_DR   LTR/Ngaro               (8)    346       1 3408384  
   487   16.6 17.2  0.6  chr8              16093480 16093513 (38211158) + Zisupton-6_DR     DNA/Zisupton           9450   9616 (12498) 3408385  
   652    5.5 21.1  0.0  chr8              16093514 16093622 (38211049) + DNA-2-29_DR       DNA                       1    132     (0) 3408386  
   202    9.7  0.0  3.2  chr8              16093896 16093927 (38210744) C BEL18-I_DR        LTR/Pao              (4609)   1561    1531 3408387  
   216   19.1  0.0  0.0  chr8              16094031 16094077 (38210594) C TDR13             DNA                     (0)    772     726 3408388 *
  1672   10.7 10.2  1.9  chr8              16094075 16094359 (38210312) + TDR13             DNA                     465    772     (0) 3408389  
   969   18.5 38.4  4.0  chr8              16094633 16095083 (38209588) C hAT-N126D_DR      DNA/hAT-Ac              (0)    614       1 3408390  
   203   15.0  0.0  0.0  chr8              16095447 16095486 (38209185) C Polinton-4_DR     DNA/Maverick         (2341)  17946   17907 3408391 *
   204   11.4  0.0  0.0  chr8              16095455 16095489 (38209182) C DNA-N4_DR         DNA                   (329)    713     679 3408392  
  1530    9.7 25.9  0.0  chr8              16096023 16096300 (38208371) C L2-5_DRe          LINE/L2                (26)   2201    1852 3408393  
   205   16.1 12.5  0.0  chr8              16096263 16096318 (38208353) C DNA8-26_DR        DNA                  (1951)   2579    2517 3408394 *
   629   17.2 10.8  1.0  chr8              16096326 16096501 (38208170) + ANGEL             DNA/Kolobok             117    309     (0) 3408395  
   400   19.5 12.6  4.7  chr8              16096502 16096524 (38208147) + DNA7-N1_DR        DNA/Zisupton           8122   8335  (2082) 3408396  
  1200    5.7  0.0  0.6  chr8              16096676 16096833 (38207838) C piggyBac-N19_DR   DNA/PiggyBac?           (0)    159       3 3408397  
   728    9.8 11.4  2.9  chr8              16096973 16097130 (38207541) C hAT-N166_DR       DNA/hAT-hAT5            (0)    540     370 3408398  
   549    9.8  0.0  9.7  chr8              16097157 16097258 (38207413) C hAT-N166_DR       DNA/hAT-hAT5          (447)     93       1 3408398  
  3515    8.7  5.4  2.5  chr8              16099476 16100051 (38204620) C HATN13_DR         DNA/hAT-Ac              (4)   1115     524 3408399  
  1320   11.9  6.2  0.0  chr8              16100057 16100282 (38204389) C L2-5_DRe          LINE/L2                 (7)   2220    1981 3408400  
   203   16.7  2.0  6.1  chr8              16101912 16101962 (38202709) C Gypsy46-I_DR      LTR/Gypsy            (3185)   2173    2125 3408401  
   266   13.9  0.0  0.0  chr8              16102278 16102320 (38202351) + DIRS-4N5-LTR_DR   LTR/Ngaro                 1     43   (335) 3408402 *
  1912    8.0  5.8  0.0  chr8              16102319 16102594 (38202077) C L2-5_DRe          LINE/L2                 (0)   2227    1936 3408403  
   986   23.7  9.5  0.8  chr8              16102598 16102898 (38201773) + DIRS-4N2-LTR_DR   LTR/Ngaro                43    351    (36) 3408404 *
  1036    6.4  2.4  1.0  chr8              16102892 16103048 (38201623) + SINE2-5_DR        SINE/tRNA-V-RTE         145    395     (7) 3408405  
   341    9.2  5.2  6.1  chr8              16104737 16104852 (38199819) + Mariner-N29_DR    DNA/TcMar-ISRm11        570    684  (1081) 3408406 *
   389    6.0  1.9  5.9  chr8              16104757 16104862 (38199809) + DNA-X-5_DR        DNA/hAT                 971   1072   (149) 3408407  
   341    8.3  0.0  3.1  chr8              16104774 16104873 (38199798) C P-1_DR            DNA/P                (2349)   7619    7523 3408408 *
   360   11.3  0.9  3.7  chr8              16104793 16104902 (38199769) + EnSpm1_DR         DNA/CMC-EnSpm          1332   1438  (8050) 3408409  
  1231   15.3  0.0  0.0  chr8              16104919 16105114 (38199557) + DNA21TA1_DR       DNA/TcMar-Tc1           151    346   (193) 3408410 *
  4733    8.7  1.9  1.3  chr8              16105113 16105809 (38198862) C L2-45_DR          LINE/L2                 (3)    893     193 3408411  
   203   22.2  3.6  1.8  chr8              16105839 16105893 (38198778) + BHIKHARI-3-I_DR   LTR/ERV1                532    587  (2774) 3408412 *
   606   18.6  0.8  0.0  chr8              16105854 16105971 (38198700) + DNA21TA1_DR       DNA/TcMar-Tc1           416    534     (5) 3408413  
  2198    5.4  9.3  1.4  chr8              16106089 16106409 (38198262) C EnSpm-N6_DR       DNA/CMC-EnSpm?          (0)    346       1 3408414  
   228   13.8 17.2  0.0  chr8              16108417 16108474 (38196197) C SAT-26B_DR        Satellite             (355)    438     371 3408415 *
   403   20.8 23.2  0.0  chr8              16108430 16108554 (38196117) + hAT-N134_DR       DNA/hAT?                736    889   (176) 3408416  
   267   24.6  2.9  9.9  chr8              16108537 16108551 (38196120) + CryptonV-N5_DR    DNA/Crypton-V          2992   3021 (21516) 3408417 *
   569   10.1  0.0  0.0  chr8              16108552 16108630 (38196041) + DNA2-16_DR        DNA                   13835  13913  (4138) 3408418 *
   631    9.5  0.0  7.9  chr8              16108629 16108765 (38195906) C Tx1-3_DR          LINE/L1-Tx1            (26)   5323    5197 3408419  
   267   24.6  2.9  9.9  chr8              16108631 16108676 (38195995) + CryptonV-N5_DR    DNA/Crypton-V          3022   3122 (21415) 3408417 *
   787    9.1 12.5  1.2  chr8              16108761 16108904 (38195767) + CryptonV-N5_DR    DNA/Crypton-V         12614  12773 (11764) 3408420 *
  1271    8.9 11.6  0.2  chr8              16108766 16109069 (38195602) + TDR19             DNA/hAT-Charlie          58    405     (0) 3408421  
   508   26.5  1.3  2.5  chr8              16108931 16109089 (38195582) C DNA-6-N5B_DR      DNA                  (1645)   1878    1722 3408422 *
   220   15.4  0.0  0.0  chr8              16109145 16109183 (38195488) C DNA2-16_DR        DNA                  (7971)  10080   10042 3408423  
   278   16.2  2.8  3.9  chr8              16113473 16113568 (38191103) C DNA6-6_DR         DNA                  (1254)  10027    9955 3408424 *
   283   14.7  0.0  0.0  chr8              16113507 16113574 (38191097) + EnSpm-N46_DR      DNA/CMC-EnSpm?         2208   2275  (1465) 3408425  
   244   17.1  2.9  0.0  chr8              16113517 16113586 (38191085) C Zisupton-7_DR     DNA/Zisupton        (12408)   4674    4603 3408426 *
   207   17.4 14.3  1.7  chr8              16115627 16115731 (38188940) C Helitron-2_DR     RC/Helitron         (18975)   8437    8320 3408427  
  1570    6.5  0.0  0.0  chr8              16116617 16116815 (38187856) C TDR19C            DNA/hAT-Charlie         (0)    396     198 3408428  
   303   23.8  1.9  1.9  chr8              16116726 16116828 (38187843) C EnSpm-N40_DR      DNA/CMC-EnSpm        (2104)   3290    3188 3408429 *
   372   24.6  0.8  0.0  chr8              16117225 16117244 (38187427) C EnSpm-N48_DR      DNA/CMC-EnSpm        (1692)   1886    1756 3408430  
   602   11.1  0.0  1.9  chr8              16117245 16117354 (38187317) + ERV1-N6-I_DR      LTR/ERV1               3341   3448  (1055) 3408431  
   323   21.2  5.1  3.4  chr8              16117252 16117368 (38187303) C L1-67_DR          LINE/L1               (219)   5149    5031 3408432 *
  2297   15.2 16.3  2.0  chr8              16117267 16117872 (38186799) + Merlin-1_DR       DNA/Merlin             1548   2238  (8289) 3408433  
   934   19.3 10.9 11.1  chr8              16117438 16117950 (38186721) C EnSpm-6N1_DR      DNA/CMC-EnSpm        (7782)   1454     943 3408434 *
   965    3.7  0.0  0.6  chr8              16117809 16117970 (38186701) + (CATA)n           Simple_repeat             2    162     (0) 3408435  
   205   12.8  0.0  0.0  chr8              16117938 16117976 (38186695) + Polinton-2_DR     DNA/Maverick           7069   7107  (9169) 3408436 *
  3752    9.0  7.3  2.9  chr8              16118298 16118969 (38185702) + hAT-N50_DR        DNA/hAT-Ac                1    701     (0) 3408437  
   342   21.8 22.8  7.2  chr8              16119077 16119269 (38185402) + TC1DR3B           DNA/TcMar-Tc1            41    261   (628) 3408438 *
   441   21.5  3.6  2.1  chr8              16119250 16119387 (38185284) + TC1DR3            DNA/TcMar-Tc1           446    585   (640) 3408439  
   890   19.4  3.5 13.4  chr8              16119439 16119724 (38184947) + ANGEL             DNA/Kolobok              44    304     (5) 3408440  
   627   19.1 28.2  0.4  chr8              16119733 16119948 (38184723) + TC1DR3            DNA/TcMar-Tc1           800   1075   (150) 3408441  
  1774   17.7 21.1  1.1  chr8              16119956 16120487 (38184184) C TDR13D            DNA                     (0)    762     126 3408442  
  2727   15.5  0.9  1.8  chr8              16120488 16120935 (38183736) + TDR13C            DNA                       1    444   (236) 3408443  
   423   14.0 15.0  0.0  chr8              16120933 16121032 (38183639) C TDR13D            DNA                   (522)    240     126 3408444 *
  3467   13.5  8.6  1.4  chr8              16121033 16121627 (38183044) + TDR13C            DNA                       1    637    (43) 3408445  
   277   13.2  0.0 13.0  chr8              16121651 16121711 (38182960) C TDR13D            DNA                   (708)     54       1 3408442  
   433   28.7  0.0  0.0  chr8              16121713 16121834 (38182837) + TC1DR3            DNA/TcMar-Tc1          1076   1197    (28) 3408446  
   501   24.3  1.1 12.9  chr8              16122665 16122924 (38181747) C Merlin-N1_DR      DNA/Merlin              (3)    366     134 3408447 *
   608   16.9  2.5  1.6  chr8              16122911 16122925 (38181746) C DNA8-10_DR        DNA/hAT-Ac           (1808)   2210    2090 3408448  
   690   12.4  0.9  0.0  chr8              16122926 16123030 (38181641) + hAT-N167B_DR      DNA/hAT-Charlie        1242   1347   (226) 3408449  
   235   18.5  7.7  0.0  chr8              16123032 16123096 (38181575) + hAT-N35D_DR       DNA/hAT-Ac                7     76  (1443) 3408450  
   356    6.7  1.5  8.2  chr8              16123099 16123163 (38181508) + hAT-N35D_DR       DNA/hAT-Ac              262    322  (1197) 3408451 *
  4058   12.1 14.6 13.1  chr8              16123145 16124297 (38180374) + hAT-N35C_DR       DNA/hAT-Ac              418   1585     (6) 3408452  
   331   21.9  0.0  7.9  chr8              16124270 16124378 (38180293) C DNA-N43_DR        DNA/TcMar-Fot1        (298)    756     656 3408453 *
   412   14.0  4.0  1.0  chr8              16124287 16124387 (38180284) C Harbinger1_DR     DNA/PIF-Harbinger    (1582)   2879    2776 3408454 *
   579    3.9  0.0  9.0  chr8              16124307 16124391 (38180280) + IS3EU-1_DR        DNA/IS3EU              6640   6717  (1987) 3408455  
   279   23.0  0.0  1.1  chr8              16124339 16124426 (38180245) C DNA9TA1_DR        DNA/CMC-EnSpm        (1196)   2137    2051 3408456 *
   579    4.1  0.0  1.0  chr8              16124392 16124402 (38180269) + DNA7-N1_DR        DNA/Zisupton           9241   9335  (1082) 3408457  
   310   24.9  0.4  2.8  chr8              16124403 16124439 (38180232) C Zisupton-6_DR     DNA/Zisupton        (12654)   9460    9354 3408458  
   226   16.4  7.5  0.0  chr8              16124636 16124650 (38180021) C Zisupton-3_DR     DNA/Zisupton         (3746)   4209    4169 3408459  
   234    9.5  4.7  2.3  chr8              16124651 16124662 (38180009) + DNA-N46_DR        DNA                     421    433   (104) 3408460  
  2453    8.2 16.6  0.7  chr8              16124663 16125162 (38179509) C TDR7              DNA                     (0)    541       1 3408461  
   253   23.1  0.0  1.5  chr8              16125783 16125848 (38178823) C Harbinger-N19_DR  DNA/PIF-Harbinger     (524)     99      35 3408462  
  4684   11.4 15.4  1.4  chr8              16126019 16126925 (38177746) C TDR23             DNA                     (0)   1147     115 3408463  
  4617   11.6 22.8  0.6  chr8              16126926 16127949 (38176722) C hAT-N22B_DR       DNA/hAT-Ac              (0)   1379     117 3408464  
  2288   15.2 12.8  9.2  chr8              16127926 16128723 (38175948) C Harbinger-N29_DR  DNA/PIF-Harbinger     (504)   1501     678 3408465 *
   333   10.3  1.7  0.0  chr8              16128728 16128785 (38175886) C hAT-N189_DR       DNA/hAT-Tip100        (812)     59       1 3408466  
   617   14.9  6.1  0.0  chr8              16128786 16128897 (38175774) C TDR23             DNA                  (1028)    119       1 3408467  
   266   16.3  1.2  4.9  chr8              16129044 16129127 (38175544) + EnSpm-10_DR       DNA/CMC-EnSpm          5734   5814   (491) 3408468 *
   472    5.7  3.8  0.0  chr8              16129056 16129076 (38175595) C Mariner-N5C_DR    DNA/TcMar            (5592)   2329    2221 3408469  
   541    3.6  4.8  0.0  chr8              16129077 16129160 (38175511) + Harbinger-1_DR    DNA/PIF-Harbinger       789    876  (3033) 3408470  
   526   10.8  3.3  0.8  chr8              16129081 16129202 (38175469) + hAT-N187_DR       DNA/hAT-Charlie         212    336   (841) 3408471 *
   207    6.7  0.8 17.4  chr8              16129128 16129167 (38175504) C CryptonV-2_DR     DNA/Crypton-V       (15836)   5972    5867 3408472 *
   444   19.5 23.3  4.6  chr8              16129280 16129408 (38175263) + DNA25TWA2_DR      DNA                      50    201   (601) 3408473  
   208   18.6  6.8  8.6  chr8              16129543 16129577 (38175094) + Harbinger-8N2_DR  DNA/PIF-Harbinger       186    219   (329) 3408474  
   571   13.8  0.0  8.3  chr8              16129578 16129695 (38174976) C Gypsy-186_DR-LTR  LTR/Gypsy               (0)    316     208 3408475  
   740   11.7  0.0  0.0  chr8              16129824 16129926 (38174745) C hAT-N48_DR        DNA/hAT-Ac            (570)   1093     991 3408476  
  1335   17.8  1.2  0.0  chr8              16129934 16130180 (38174491) + hAT-N121_DR       DNA/hAT-Ac              736    985     (0) 3408477  
  1849   12.7  6.6  4.0  chr8              16130183 16130502 (38174169) + Harbinger-8N2_DR  DNA/PIF-Harbinger       221    548     (0) 3408478  
   212   16.3  8.5  6.7  chr8              16130504 16130562 (38174109) C EnSpm-22N2_DR     DNA/CMC-EnSpm        (1287)   4260    4201 3408479 *
   285   27.0  0.0  0.0  chr8              16130541 16130603 (38174068) + DNA25TWA2_DR      DNA                     614    676   (126) 3408480  
   248   17.1  0.0  0.0  chr8              16130604 16130644 (38174027) + DNA25TWA2_DR      DNA                     741    781    (21) 3408481  
   415   20.2  4.2  4.2  chr8              16131808 16131926 (38172745) + ANGEL             DNA/Kolobok              37    155   (154) 3408482  
  2325    6.4  0.3  0.0  chr8              16131933 16132227 (38172444) C TC1DR3            DNA/TcMar-Tc1         (123)   1102     807 3408483  
   252   20.0 21.1  0.0  chr8              16132816 16132905 (38171766) C Mariner-N31_DR    DNA/TcMar-Tc1           (0)    540     432 3408484  
  2630    8.5  4.7 20.4  chr8              16133073 16133664 (38171007) + TDR2              DNA/TcMar-Tc1           422    936     (1) 3408485  
   235   26.9  8.7  0.0  chr8              16133728 16133831 (38170840) + Mariner-N31_DR    DNA/TcMar-Tc1           424    536     (4) 3408486  
 11414    1.3  0.8  0.0  chr8              16134298 16135588 (38169083) C L2-2_DRe          LINE/L2                 (0)   4238    2938 3408487  
   816   19.4  7.4  9.6  chr8              16135675 16135971 (38168700) + Kolobok-N16_DR    DNA/Kolobok?              1    291   (951) 3408488  
   406   22.3  0.0  1.8  chr8              16135947 16136060 (38168611) + piggyBac-N9_DR    DNA/PiggyBac            750    861   (330) 3408489 *
   579   11.6  0.0  2.1  chr8              16135968 16136064 (38168607) + hAT-N137_DR       DNA/hAT-Ac             2888   2982   (589) 3408490 *
   740   13.0  0.0  0.0  chr8              16136062 16136169 (38168502) + hAT-N45C_DR       DNA/hAT?               1027   1134   (103) 3408491  
   991   22.9  5.5  0.4  chr8              16136181 16136399 (38168272) C DNA-1-5_DR        DNA                     (0)    748     519 3408492  
   631   13.6  8.7  0.7  chr8              16136381 16136506 (38168165) + hAT-N127_DR       DNA/hAT-Charlie        5499   5634  (4682) 3408493 *
   201   19.1  4.4  8.0  chr8              16136438 16136528 (38168143) + DNA9-2_DR         DNA                    1061   1148  (2786) 3408494 *
   614   16.7 18.2  0.9  chr8              16136530 16136710 (38167961) + Kolobok-N16_DR    DNA/Kolobok?            290    501   (741) 3408495  
   427   20.7  0.0  2.6  chr8              16136751 16136869 (38167802) + Kolobok-N16_DR    DNA/Kolobok?            390    505   (737) 3408496  
   583   22.0  0.0  0.0  chr8              16136910 16137027 (38167644) + Kolobok-N16_DR    DNA/Kolobok?            386    503   (739) 3408497  
   363    6.5  0.0  0.0  chr8              16137031 16137076 (38167595) C hAT-N38_DR        DNA/hAT-hAT6            (2)   1027     982 3408498  
   254   23.5 16.9  3.6  chr8              16137097 16137268 (38167403) C DNA-6-N9_DR       DNA                   (712)    447     254 3408499 *
  2525   13.2  2.9  0.0  chr8              16137116 16137500 (38167171) C hAT-N38_DR        DNA/hAT-hAT6          (633)    396       1 3408500  
   532   19.1  2.2  2.2  chr8              16137390 16137523 (38167148) + DNA-6-N9_DR       DNA                     836    969   (190) 3408501 *
   349    6.7  0.0  0.0  chr8              16137521 16137565 (38167106) + Kolobok-N16_DR    DNA/Kolobok?            517    561   (681) 3408502 *
   445   14.6  1.2  1.2  chr8              16137565 16137647 (38167024) + Kolobok-N16_DR    DNA/Kolobok?           1136   1218    (24) 3408503  
   629   19.6  4.6  6.2  chr8              16137864 16138059 (38166612) C TDR19             DNA/hAT-Charlie       (194)    211      19 3408504  
   279   15.9  0.0  0.0  chr8              16139910 16139953 (38164718) + REP-1_DR          Unknown                   1     44    (14) 3408505  
   214   14.1  0.0  9.3  chr8              16140031 16140077 (38164594) C DNAX-15_DR        DNA                     (7)    760     718 3408506  
  1975    9.1  0.0  0.0  chr8              16140078 16140330 (38164341) C Harbinger-N12_DR  DNA/PIF-Harbinger       (0)    702     450 3408507  
   311   15.8  1.8  0.0  chr8              16140337 16140393 (38164278) C Kolobok-N3_DR     DNA/Kolobok-T2?       (158)    212     155 3408508  
  2564   14.3  6.0  3.4  chr8              16140397 16140911 (38163760) C DNA-X-4_DR        DNA                     (1)   1244     717 3408509  
  2030   20.1 18.7  4.9  chr8              16140415 16141258 (38163413) + Merlin-2_DR       DNA/Merlin            10101  11055  (2866) 3408510 *
  2379    1.4  0.0  8.0  chr8              16141280 16141591 (38163080) + L2-1_DR           LINE/L2                4697   4985     (0) 3408511  
   415   20.6  2.8  6.7  chr8              16141568 16141676 (38162995) + DNA8-17_DR        DNA/hAT-Tip100         1497   1601   (212) 3408512 *
   428   19.1  2.2  0.0  chr8              16141588 16141676 (38162995) + HE1_DR1           SINE/tRNA-V-RTE         223    313    (89) 3408513  
   371   24.6  3.9  0.8  chr8              16141677 16141714 (38162957) C hAT-N138B_DR      DNA/hAT-Ac            (249)   1200    1070 3408514  
   432   10.2  2.7  5.6  chr8              16142788 16142860 (38161811) + HE1_DR1           SINE/tRNA-V-RTE         305    375    (27) 3408515  
   364   17.3  0.0 12.2  chr8              16142790 16142881 (38161790) + DNA-X-3_DR        DNA                     394    475   (999) 3408516 *
   316   23.1  5.7  4.0  chr8              16142861 16142909 (38161762) + HATN17_DR         DNA/hAT-Tip100          403    526  (1021) 3408517 *
   356    9.1  0.0  5.5  chr8              16142877 16142934 (38161737) C Kolobok-N3_DR     DNA/Kolobok-T2?       (315)     55       1 3408508  
   279   18.9  0.0  0.0  chr8              16143585 16143635 (38161036) + hAT-32N1B_DR      DNA/hAT-Charlie           1     45   (638) 3408518  
   389   21.4 22.6  0.0  chr8              16143878 16144036 (38160635) C DNA8-12_DR        DNA                     (0)    326     132 3408519 *
  1755   15.5  5.2  0.0  chr8              16144031 16144417 (38160254) + Mariner-N38_DR    DNA/TcMar-Tc1            79    485    (62) 3408520  
  1209   20.7  7.6  2.1  chr8              16144037 16144486 (38160185) + ENSPM-6_DR        DNA/CMC-EnSpm         21490  21963 (10653) 3408521 *
  2603   11.8  3.7  7.3  chr8              16144894 16145404 (38159267) + DNA-N35_DR        DNA                     691   1184     (0) 3408522  
  1885   14.9 15.8  0.9  chr8              16145406 16145797 (38158874) + hAT-N45C_DR       DNA/hAT?                381    830   (407) 3408523  
  4067    5.7  0.2  0.2  chr8              16145798 16146344 (38158327) C Mariner-N38_DR    DNA/TcMar-Tc1           (0)    547       1 3408524  
   300   11.5  4.8  1.6  chr8              16145835 16145850 (38158821) + Zisupton-6_DR     DNA/Zisupton           8935   8998 (13118) 3408525 *
   656   15.2  2.3 14.1  chr8              16146166 16146379 (38158292) + Dada-U1A_DR       DNA/Dada               3715   3906  (7073) 3408526  
   237   22.0  1.3  5.4  chr8              16147219 16147295 (38157376) C Zisupton-7_DR     DNA/Zisupton         (5524)  11558   11485 3408527  
  1032   10.4 16.4  0.0  chr8              16147860 16147981 (38156690) + DNA6-1_DR         DNA/hAT-hAT5              1    152   (997) 3408528  
   386   23.4  0.0  4.0  chr8              16147982 16148110 (38156561) C hAT-N68_DR        DNA/hAT-Ac              (0)   3032    2909 3408529 *
  1310   16.7  4.6 24.7  chr8              16148040 16148128 (38156543) C MuDR-2_DR         DNA/MULE-MuDR        (7600)  16333   15840 3408530 *
  2197   15.0  8.0  2.7  chr8              16148073 16148599 (38156072) C Helitron-N2_DR    RC/Helitron           (954)   1509     956 3408531 *
  2830    9.7  5.6  2.9  chr8              16148129 16148628 (38156043) C Mariner-N38_DR    DNA/TcMar-Tc1          (33)    514       2 3408532  
  3376    6.5  2.4  1.0  chr8              16148629 16149132 (38155539) + DNA6-1_DR         DNA/hAT-hAT5            251    761   (388) 3408533  
   223   20.3  1.7 17.4  chr8              16148991 16149169 (38155502) C DNA2-7_DR         DNA                  (5256)   4394    4240 3408534 *
   210   23.9  5.6  1.1  chr8              16149149 16149237 (38155434) C TE-X-11_DR        Unknown                (81)   2125    2033 3408535 *
  1169   12.8 31.7  0.2  chr8              16149238 16149543 (38155128) + hAT-N22C_DR       DNA/hAT-Ac                1    402   (292) 3408536 *
  1665   14.6  3.2  1.6  chr8              16149538 16149850 (38154821) C TE-X-11_DR        Unknown               (169)   2037    1720 3408535  
   209   25.0  0.0  0.0  chr8              16150499 16150546 (38154125) + SAT-10_DR         Satellite               173    220  (1378) 3408537  
  2883   12.9 19.9  0.0  chr8              16150881 16151422 (38153249) C HarbingerN1_DR    DNA/PIF-Harbinger       (0)    650       1 3408538  
  1390   17.6 15.1  0.6  chr8              16151564 16151882 (38152789) + TE-X-14_DR        Unknown                   2    366    (23) 3408539  
  1741   21.0  0.7  3.8  chr8              16151885 16151901 (38152770) + Merlin-1_DR       DNA/Merlin             8660   8798  (1729) 3408540  
  2518   10.7  1.9  0.0  chr8              16151902 16152266 (38152405) + HE1_DR1           SINE/tRNA-V-RTE           1    372    (30) 3408541  
  1741   21.0  0.7  3.8  chr8              16152267 16152294 (38152377) + Merlin-1_DR       DNA/Merlin             8799   9057  (1470) 3408540  
   334   16.2  6.9  6.0  chr8              16152402 16152512 (38152159) + DNA-X-4_DR        DNA                    1006   1077   (168) 3408542  
  4566   11.4 20.7  2.9  chr8              16153569 16154518 (38150153) C LOOPERN5_DR       DNA/Kolobok-T2         (27)   1210      96 3408543  
   211   21.4  3.9  5.9  chr8              16154565 16154668 (38150003) C TDR16             DNA/Merlin              (0)    313     212 3408544  
   217    9.4  3.1  0.0  chr8              16154705 16154736 (38149935) C Copia-11C_DR-LTR  LTR/Gypsy?              (0)    478     446 3408545  
  1431   16.0  6.9  9.0  chr8              16154743 16155106 (38149565) + Copia-11B_DR-LTR  LTR/Gypsy?              112    468     (0) 3408546  
   516   23.6 18.1  3.5  chr8              16155965 16156218 (38148453) + Mariner-7_DR      DNA/TcMar-Tc1           221    510  (1077) 3408547  
   201   22.9 14.5  2.4  chr8              16156204 16156279 (38148392) C Mariner-7_DR      DNA/TcMar-Tc1        (1414)    173      89 3408548 *
   329   20.5  0.0 12.1  chr8              16157373 16157483 (38147188) + Kolobok-N15_DR    DNA/Kolobok               3    101   (811) 3408549 *
  1076   11.5  6.9  3.6  chr8              16157478 16157666 (38147005) C DNA2-14_DR        DNA                  (5733)   1889    1695 3408550  
   468   20.6  1.0  0.0  chr8              16157659 16157755 (38146916) + Kolobok-N15_DR    DNA/Kolobok             399    496   (416) 3408551 *
  1382   20.4  3.0  1.6  chr8              16157800 16158168 (38146503) C Copia-11C_DR-LTR  LTR/Gypsy?             (62)    374       1 3408545  
   607   21.1 11.2  2.0  chr8              16158626 16158804 (38145867) C Kolobok-N15_DR    DNA/Kolobok           (528)    384     190 3408552  
   539    8.4  7.2  0.0  chr8              16158806 16158888 (38145783) + hAT-N164_DR       DNA/hAT-Tip100          831    919  (1121) 3408553 *
   926   14.1  1.2  3.0  chr8              16158854 16159021 (38145650) C ERV1-N1-I_DR      LTR/ERV1             (3689)   1828    1664 3408554 *
  2824    4.2  0.0  5.3  chr8              16158891 16159270 (38145401) C HE2_DR            SINE/tRNA-V-RTE         (1)    362       2 3408555  
  1555   20.9  0.6 14.5  chr8              16159271 16159552 (38145119) C DNAX-25_DR        DNA/Zisupton         (1302)   2125    1908 3408556  
   970   18.9  1.2  3.6  chr8              16159327 16159579 (38145092) C hAT5-N2_DR        DNA/hAT-hAT5         (1038)   1547    1301 3408557 *
   299   15.1  0.0  0.0  chr8              16159569 16159621 (38145050) C TE-X-17_DR        Unknown                 (0)    452     400 3408558 *
   950   12.5 22.1  0.0  chr8              16159618 16159780 (38144891) C TE-X-17_DR        Unknown               (253)    199       1 3408558  
   576   19.0  0.0  6.1  chr8              16159777 16159916 (38144755) C CryptonV-3_DR     DNA/Crypton-V       (22389)   1064     933 3408559 *
   229   15.8  0.0 13.8  chr8              16159859 16159924 (38144747) + hAT5-N2_DR        DNA/hAT-hAT5            849    906  (1679) 3408560 *
   694   17.4 11.8  1.1  chr8              16159910 16160078 (38144593) C Kolobok-N15_DR    DNA/Kolobok           (725)    187       1 3408552  
   216   24.3 10.0  2.5  chr8              16159989 16160036 (38144635) + DNA7-N1_DR        DNA/Zisupton           8220   8308  (2109) 3408561 *
   245   14.6  2.1  0.0  chr8              16160037 16160084 (38144587) C DNA2-16_DR        DNA                  (7961)  10090   10042 3408562  
   216   24.3 10.0  2.5  chr8              16160085 16160098 (38144573) + DNA7-N1_DR        DNA/Zisupton           8309   8337  (2080) 3408561  
  4183    9.6  1.9  0.0  chr8              16160991 16161564 (38143107) + SINE3-1           SINE/5S-Deu-L2            2    586     (4) 3408563  
   442   12.4  1.4  2.8  chr8              16161747 16161899 (38142772) + (TGAA)n           Simple_repeat             1    150     (0) 3408564  
   206   25.3 12.1  2.5  chr8              16161900 16161960 (38142711) C hAT-N22_DR        DNA/hAT-Ac            (529)   1208     975 3408565  
   262   19.8  0.7  5.8  chr8              16162363 16162507 (38142164) + Merlin-1_DR       DNA/Merlin             8030   8167  (2360) 3408566 *
   267    4.9  1.2  1.2  chr8              16162424 16162505 (38142166) C EnSpm-N17_DR      DNA/TcMar            (3180)   2013    1932 3408567 *
   271    1.4  0.0  0.0  chr8              16162449 16162519 (38142152) C Merlin-1_DR       DNA/Merlin           (2377)   8150    8080 3408568  
   256    6.9  3.5  0.0  chr8              16162451 16162537 (38142134) + DNA-8-7_DR        DNA/hAT-Tip100          925   1014    (35) 3408569 *
   221    7.3  3.1  0.0  chr8              16162506 16162519 (38142152) C hAT-N39_DR        DNA/hAT-Tip100        (261)   1333    1235 3408570 *
   233   13.6  2.1 13.1  chr8              16162538 16162585 (38142086) C CryptonV-N5_DR    DNA/Crypton-V       (15291)   9232    9117 3408571  
   233   14.8 11.0  1.1  chr8              16162712 16162793 (38141878) C Mariner-6_DR      DNA/TcMar-Tc1          (30)   1599    1510 3408572 *
   378   18.7  0.0  1.1  chr8              16162740 16162831 (38141840) + Mariner-N38_DR    DNA/TcMar-Tc1            65    155   (392) 3408573  
   864   16.7  9.6  2.7  chr8              16163680 16163888 (38140783) + hAT-N135_DR       DNA/hAT-Charlie           1    223   (319) 3408574  
   245   18.7  0.0 16.2  chr8              16163900 16164014 (38140657) + hAT-N135_DR       DNA/hAT-Charlie         348    446    (96) 3408575  
  2552    6.7  2.4  0.3  chr8              16164029 16164358 (38140313) + SINE2-3_DR        SINE/tRNA-V-RTE          32    368     (0) 3408576  
  1032   11.3  0.0  1.3  chr8              16164223 16164374 (38140297) + EnSpm-N37_DR      DNA/CMC-EnSpm           333    482  (6165) 3408577 *
   996    9.1  0.0 14.0  chr8              16164455 16164633 (38140038) C TDR20             DNA/Merlin             (81)    158       2 3408578  
  1680   18.2  4.8  0.0  chr8              16164689 16165061 (38139610) C EnSpm-N23_DR      DNA/CMC-EnSpm         (247)    391       1 3408579  
   392   23.7  0.8  3.5  chr8              16166011 16166128 (38138543) C ANGEL             DNA/Kolobok             (0)    309     195 3408580  
  1999   12.6 10.5  2.1  chr8              16166268 16166656 (38138015) + Gypsy42B-LTR_DR   LTR/Gypsy                 1    421   (428) 3408581  
   363   19.5  0.9  4.6  chr8              16166645 16166656 (38138015) C DNA-8-9_DR        DNA/hAT-Ac           (2713)   1006     999 3408582 *
  4940    8.6  1.5  0.0  chr8              16166657 16167331 (38137340) + Harbinger-N31_DR  DNA/PIF-Harbinger         1    685     (0) 3408583  
   301    2.5  7.5  0.0  chr8              16167334 16167373 (38137298) + Gypsy42B-LTR_DR   LTR/Gypsy               421    463   (386) 3408581  
  1190   15.9 21.9  1.6  chr8              16167376 16167681 (38136990) C EnSpm-N23_DR      DNA/CMC-EnSpm         (264)    374       8 3408584  
   791   13.4  0.8  0.0  chr8              16167920 16168053 (38136618) C DNA8-12_DR        DNA                   (191)    135       1 3408585  
   471   18.4  0.0  3.7  chr8              16168103 16168215 (38136456) + TE-X-16_DR        DNA/Crypton-A           245    353     (0) 3408586  
  2661    9.2  9.7  2.7  chr8              16168436 16168880 (38135791) + Copia-11D_DR-LTR  LTR/Gypsy?                1    475     (2) 3408587  
   203   25.8  1.4  4.5  chr8              16169110 16169178 (38135493) + EnSpm-N46_DR      DNA/CMC-EnSpm?          718    784  (2956) 3408588  
   219   24.4  5.1  0.0  chr8              16170043 16170120 (38134551) + ENSPM-6_DR        DNA/CMC-EnSpm         31668  31749   (867) 3408589  
   213   21.7  4.4  8.4  chr8              16170598 16170608 (38134063) C DNA6-1_DR         DNA/hAT-hAT5          (419)    730     712 3408590  
  1416   15.1  6.0  2.3  chr8              16170616 16170913 (38133758) + ANGEL             DNA/Kolobok               1    309     (0) 3408591  
   213   21.7  4.4  8.4  chr8              16170675 16170733 (38133938) C DNA6-1_DR         DNA/hAT-hAT5          (419)    711     600 3408590 *
   568   13.7  2.4  1.8  chr8              16170950 16171073 (38133598) C TZF28B            DNA/TcMar-Tc1           (0)   1614    1494 3408592  
   205   10.7  0.0  0.0  chr8              16171052 16171079 (38133592) + TZF28B            DNA/TcMar-Tc1           403    430  (1184) 3408593 *
  1204    4.1  0.7  0.0  chr8              16171080 16171224 (38133447) + TZF28B            DNA/TcMar-Tc1           464    609  (1005) 3408594  
   549   17.5  0.8  4.1  chr8              16171188 16171312 (38133359) C Copia-11F_DR-LTR  LTR/Gypsy?             (11)    434     314 3408595 *
  1137   15.8  7.4  4.4  chr8              16171302 16171586 (38133085) + Copia-11F_DR-LTR  LTR/Gypsy?              153    445     (0) 3408596  
   397   25.5  6.8  4.6  chr8              16171912 16172059 (38132612) + DNA-2-32_DR       DNA/CMC-EnSpm?         2459   2609  (6173) 3408597 *
  1445   10.7 25.4  2.1  chr8              16171936 16172242 (38132429) + HE1_DR1           SINE/tRNA-V-RTE          10    386    (16) 3408598  
   389   15.6  3.7  9.9  chr8              16172161 16172267 (38132404) + IS3EU-4_DR        DNA/IS3EU              9180   9280  (5749) 3408599 *
   208   23.2  5.7  2.2  chr8              16172769 16172856 (38131815) C hAT-N185_DR       DNA/hAT?              (469)    491     401 3408600 *
   387    8.8  1.5  0.0  chr8              16172811 16172878 (38131793) C EnSpm-7_DR        DNA/CMC-EnSpm        (3858)   7176    7108 3408601  
   376    3.0  1.5  0.0  chr8              16172826 16172892 (38131779) C Polinton-4N1_DR   DNA/Maverick         (5661)   4775    4708 3408602 *
   207   18.8  3.3  7.8  chr8              16172879 16172918 (38131753) C Gypsy134-LTR_DR   LTR/Gypsy              (61)   1136    1025 3408603 *
   294   16.9  0.0 10.8  chr8              16173668 16173694 (38130977) C EnSpm-N13_DR      DNA/CMC-EnSpm        (4393)  17756   17655 3408604  
   518    1.2  2.3  0.0  chr8              16173695 16173780 (38130891) C CryptonV-N5_DR    DNA/Crypton-V        (9186)  15351   15264 3408605  
   406   10.3  2.3  4.7  chr8              16173701 16173832 (38130839) + P-1_DR            DNA/P                  7522   7650  (2318) 3408606 *
   982    7.5  6.8  0.0  chr8              16173819 16173979 (38130692) + L2-1B_DR          LINE/L2                 830   1001     (7) 3408607 *
  1120   13.8  1.0  2.1  chr8              16173978 16174170 (38130501) C SINE2-1B_DR       SINE/tRNA               (6)    192       2 3408608  
   347   27.9  0.0  0.0  chr8              16174349 16174427 (38130244) + hAT-N199_DR       DNA/hAT?                375    453     (0) 3408609  
  3170   11.0  3.5  0.6  chr8              16174432 16174915 (38129756) + L2-5_DRe          LINE/L2                1580   2077   (150) 3408610  
  1248   16.4  0.9  0.0  chr8              16174940 16175165 (38129506) C HarbingerN7_DR    DNA/PIF-Harbinger     (246)    232       5 3408611  
   429   17.6 12.4  3.6  chr8              16176023 16176038 (38128633) C ENSPM-6_DR        DNA/CMC-EnSpm         (800)  31816   31765 3408612  
   446   14.4  0.9  1.9  chr8              16176039 16176144 (38128527) + EnSpm-7_DR        DNA/CMC-EnSpm          7062   7166  (3868) 3408613 *
   579   18.8  4.7  8.9  chr8              16176074 16176330 (38128341) C Zisupton-6_DR     DNA/Zisupton        (12662)   9454    9208 3408614  
   429   17.6 12.4  3.6  chr8              16176145 16176175 (38128496) C ENSPM-6_DR        DNA/CMC-EnSpm         (800)  31764   31651 3408612 *
   281   12.3  1.5  0.0  chr8              16176289 16176353 (38128318) + Polinton-1_DR     DNA/Maverick          17138  17203  (1282) 3408615  
   229   19.5  2.6  1.3  chr8              16176297 16176374 (38128297) C Ginger1-2_DR      DNA/Ginger-1         (1589)   5033    4955 3408616 *
  2799   19.2 12.8  0.1  chr8              16176455 16177133 (38127538) C L2-14_DRe         LINE/L2                (39)   1155     391 3408617  
  1400   10.9  0.9  0.0  chr8              16177200 16177428 (38127243) C hAT-N92_DR        DNA/hAT-Ac              (0)   1575    1345 3408618  
  2114    8.2 28.6 16.7  chr8              16177439 16178358 (38126313) C hAT-N92_DR        DNA/hAT-Ac            (561)   1014       1 3408618  
   661    6.0  0.0  1.2  chr8              16178377 16178461 (38126210) C hAT-N34B_DR       DNA/hAT-Ac              (0)    842     759 3408619  
  1574   15.4 10.3  3.1  chr8              16178571 16178623 (38126048) + hAT-N137_DR       DNA/hAT-Ac             2289   2640   (931) 3408620  
  1780    8.4  7.2  0.7  chr8              16178624 16178899 (38125772) + DNA8-17_DR        DNA/hAT-Tip100         1309   1602   (211) 3408621  
   928   16.8 20.8  0.7  chr8              16178695 16178934 (38125737) C EnSpm-22N2_DR     DNA/CMC-EnSpm        (1033)   4514    4227 3408622 *
  1178   21.8  3.2  3.6  chr8              16180205 16180513 (38124158) + DNA21TA1_DR       DNA/TcMar-Tc1             1    308   (231) 3408623  
  3045    7.4 13.2  3.1  chr8              16180517 16181275 (38123396) + DNA-2-15_DR       DNA                       1   1284     (0) 3408624  
   433   23.4  4.8  3.4  chr8              16181305 16181450 (38123221) + DNA21TA1_DR       DNA/TcMar-Tc1           390    537     (2) 3408625  
  1993   17.2 13.7  8.2  chr8              16181596 16182266 (38122405) + DNA-6-N1_DR       DNA                       4    708     (0) 3408626  
   322   29.7  2.2  0.0  chr8              16182334 16182424 (38122247) C DNA-X-19_DR       DNA                    (32)    628     536 3408627 *
  1011    9.1  0.0  0.0  chr8              16182424 16182566 (38122105) C Rex1-28_DRe       LINE/Rex-Babar        (428)   2915    2773 3408628  
   201   14.7  0.0  0.0  chr8              16182905 16182938 (38121733) + Dada-U1A_DR       DNA/Dada               3767   3800  (7179) 3408629  
   790    8.9  1.2  0.9  chr8              16184077 16184191 (38120480) + Mariner-N8_DR     DNA/TcMar                 1    226     (3) 3408630  
   345   24.3  4.4  0.0  chr8              16184192 16184275 (38120396) + hAT-N31_DR        DNA/hAT-Ac              103    192  (1270) 3408631  
   246   15.3  2.6  1.8  chr8              16184201 16184212 (38120459) + hAT-N155_DR       DNA/hAT-Tip100          198    229   (359) 3408632 *
   280    9.5  0.0  0.0  chr8              16184213 16184286 (38120385) C EnSpm-N37_DR      DNA/CMC-EnSpm        (2346)   4301    4228 3408633 *
  2114    6.5  9.9  0.0  chr8              16184255 16184576 (38120095) C LTR-8_DR          LTR                    (17)    595     242 3408634  
   246   15.3  2.6  1.8  chr8              16184287 16184313 (38120358) + hAT-N155_DR       DNA/hAT-Tip100          230    311   (277) 3408632 *
  1034    9.5 15.1  0.0  chr8              16184575 16184753 (38119918) + TDR12             DNA                      37    242     (0) 3408635  
   607   19.4  2.7 22.4  chr8              16184754 16184892 (38119779) + hAT-N142B_DR      DNA/hAT?                447    683  (1317) 3408636 *
   646    8.1  0.0  0.0  chr8              16184815 16184900 (38119771) C hAT-N52_DR        DNA/hAT-Ac            (668)    153      68 3408637 *
   743   10.5 13.8  1.9  chr8              16184893 16185037 (38119634) + hAT-N52_DR        DNA/hAT-Ac               75    236   (585) 3408638  
   380    6.6  0.0  1.6  chr8              16185072 16185133 (38119538) C REX1-1_DR         LINE/Rex-Babar        (100)   3490    3430 3408639 *
   836   16.5  4.3  7.9  chr8              16185132 16185315 (38119356) + hAT-N52B_DR       DNA/hAT-Ac              485    662    (21) 3408640  
   396   20.2  0.0  0.0  chr8              16185610 16185718 (38118953) + Zisupton-6_DR     DNA/Zisupton           1066   1174 (20942) 3408641  
   343    8.2  7.3  2.3  chr8              16185644 16185767 (38118904) + piggyBac-N5_DR    DNA/PiggyBac?          1178   1307   (829) 3408642 *
   495    5.4  3.1  5.3  chr8              16185645 16185741 (38118930) C EnSpm-N40B_DR     DNA/CMC-EnSpm         (749)   4758    4664 3408643  
   297   16.6  6.1  4.2  chr8              16185742 16185807 (38118864) + DNA-N45_DR        DNA/CMC-EnSpm           237    402   (311) 3408644  
   744   18.4  9.5  0.0  chr8              16187571 16187728 (38116943) C L2-1_DR           LINE/L2              (1115)   3870    3698 3408645  
  2962   20.1  7.6  9.8  chr8              16187754 16188788 (38115883) + Looper-N7_DR      DNA/Kolobok-T2            1   1015     (0) 3408646  
   223   11.8  0.0  0.0  chr8              16190338 16190371 (38114300) + hAT-N35B_DR       DNA/hAT-Ac              612    645   (967) 3408647  
  3220   16.6 10.2  6.8  chr8              16191413 16192354 (38112317) + HATN6_DR          DNA/hAT-Ac               38   1009     (2) 3408648  
   798   16.7 11.8  0.5  chr8              16193623 16193791 (38110880) + Kolobok-N17_DR    DNA/Kolobok-T2           72    259  (1020) 3408649  
  1422   10.6 17.1  0.3  chr8              16193792 16194066 (38110605) C L2-3_DRe          LINE/L2                 (6)   5062    4742 3408650  
  1015   10.8  0.0  5.7  chr8              16194236 16194402 (38110269) + SINE2-1B_DR       SINE/tRNA                 8    165    (33) 3408651  
  2437   10.6  8.1  7.2  chr8              16194407 16195016 (38109655) + hAT-N64_DR        DNA/hAT-Ac              322   1194   (395) 3408652  
  1417    9.8 12.4  4.5  chr8              16195023 16195288 (38109383) C ERV2_DR-LTR       LTR/ERV1               (10)    576     291 3408653  
   245    3.3  0.0  0.0  chr8              16195294 16195323 (38109348) C LTR12_DR          LTR/ERV1              (365)    128      99 3408654  
   301    7.0  2.3  0.0  chr8              16195344 16195386 (38109285) + hAT-N107_DR       DNA/hAT-Ac              965   1008     (0) 3408655  
  2072    5.3  2.3  0.0  chr8              16195450 16195712 (38108959) + Harbinger-N12_DR  DNA/PIF-Harbinger         1    269   (433) 3408656  
  3806    1.1  0.2  0.0  chr8              16195719 16196156 (38108515) + Rex1-15_DRe       LINE/Rex-Babar         1211   1649    (15) 3408657  
   405    4.4  0.0  0.0  chr8              16196166 16196210 (38108461) + Harbinger-N12_DR  DNA/PIF-Harbinger       658    702     (0) 3408658  
   310   10.6  4.3  0.0  chr8              16196171 16196217 (38108454) C Helitron-2_DR     RC/Helitron         (16328)  11084   11036 3408659 *
   264   13.6  0.0  2.4  chr8              16196830 16196929 (38107742) + hAT-N36B_DR       DNA/hAT                 167    268  (1472) 3408660  
   213   16.7  0.0  0.0  chr8              16197264 16197305 (38107366) C Ginger1-N1_DR     DNA/Ginger-1         (2257)    401     360 3408661  
   312   15.2 11.2  0.4  chr8              16197330 16197473 (38107198) + hAT-N126D_DR      DNA/hAT-Ac              568    614     (0) 3408662  
   357   25.5  0.0  3.2  chr8              16197520 16198104 (38106567) + (TAGA)n           Simple_repeat             1    566     (0) 3408663  
   312   26.1  0.3  1.2  chr8              16198462 16198665 (38106006) + (TAGA)n           Simple_repeat             1    202     (0) 3408664  
   933   13.0  0.0  1.3  chr8              16198734 16198889 (38105782) + L2-1_DR           LINE/L2                4827   4980     (5) 3408665  
   868   13.3  5.1  1.6  chr8              16198742 16198917 (38105754) + CryptonV-N3_DR    DNA/Crypton-V         18698  18879  (1784) 3408666 *
   362   24.5  0.3  5.8  chr8              16198974 16199156 (38105515) + (TAGA)n           Simple_repeat             1    269    (87) 3408667  
   280   18.3  3.6  8.4  chr8              16199157 16199293 (38105378) + Kolobok-2_DR      DNA/Kolobok-T2         3219   3349  (3351) 3408668 *
   396   29.7  0.0 12.4  chr8              16199198 16199397 (38105274) + (CAGA)n           Simple_repeat             2    179     (0) 3408669  
   362   24.5  0.3  5.8  chr8              16199294 16199350 (38105321) + (TAGA)n           Simple_repeat           270    356     (0) 3408667 *
   291   22.3  3.2  0.0  chr8              16199321 16199414 (38105257) C MOSAT_DR          Satellite             (893)   1194    1098 3408670 *
   253   19.2  9.3  8.3  chr8              16199340 16199447 (38105224) + ERV1-7_DR-I       LTR/ERV1               2023   2131  (4572) 3408671 *
   584    6.8  0.0  0.0  chr8              16200485 16200558 (38104113) + HarbingerN3_DR    DNA/PIF-Harbinger         1     74   (990) 3408672  
  1661    8.2  4.7  4.3  chr8              16200559 16200812 (38103859) + HATN8_DR          DNA/Zisupton              1    255     (0) 3408673  
  2568    9.5 12.8  0.4  chr8              16200814 16201235 (38103436) + HarbingerN3_DR    DNA/PIF-Harbinger        69    542   (522) 3408674  
  2911    9.6  7.2  0.0  chr8              16201236 16201693 (38102978) C hAT-N61_DR        DNA/hAT-Tip100          (0)    525      35 3408675  
   262   15.8  2.3 13.9  chr8              16201696 16201783 (38102888) + HARBINGERN3B_DR   DNA/PIF-Harbinger       579    657   (427) 3408676  
  1153   10.5 17.5  0.4  chr8              16201822 16202050 (38102621) + HarbingerN3_DR    DNA/PIF-Harbinger       795   1062     (2) 3408677  
  1875   13.2  1.9  4.5  chr8              16202057 16202422 (38102249) C hAT-N92_DR        DNA/hAT-Ac              (4)   1571    1215 3408678  
   684   17.3 28.0 12.4  chr8              16202425 16203189 (38101482) C hAT-N92_DR        DNA/hAT-Ac            (703)    872       2 3408678  
   624   14.0  0.8  2.7  chr8              16204525 16204655 (38100016) C TDR22             DNA                     (4)   1251    1130 3408679  
  9056    5.0  3.6  0.5  chr8              16204659 16205828 (38098843) + Harbinger-4N1C_DR DNA/PIF-Harbinger         1   1206     (0) 3408680  
  1672   16.5 17.1  3.0  chr8              16205867 16206340 (38098331) C TDR22             DNA                   (217)   1038     500 3408679  
   749    9.7 35.9  0.0  chr8              16206339 16206483 (38098188) C TDR22             DNA                  (1057)    198       2 3408679 *
   218    6.9  0.0  0.0  chr8              16208134 16208162 (38096509) + hAT-N25B_DR       DNA/hAT-Ac              681    709    (11) 3408681  
   596   19.1  7.0  5.9  chr8              16208297 16208496 (38096175) + TE-X-23_DR        Unknown                   2    203   (574) 3408682  
   415   19.2 27.7  3.8  chr8              16208613 16208807 (38095864) + TE-X-23_DR        Unknown                 225    464   (313) 3408682  
  3617   10.6  3.1  2.5  chr8              16208959 16209511 (38095160) C SINE3-1a          SINE/5S-Deu-L2         (14)    556       1 3408683  
   285   27.4  1.4  0.0  chr8              16210603 16210675 (38093996) C EnSpm-N17_DR      DNA/TcMar              (19)   5174    5101 3408684  
   264   25.2  2.8 11.1  chr8              16210618 16210724 (38093947) + Mariner-N8_DR     DNA/TcMar                13    111   (118) 3408685 *
   225   26.0  8.8  1.8  chr8              16210794 16210810 (38093861) C IS3EU-4_DR        DNA/IS3EU           (10431)   4598    4494 3408686  
   255   22.5  8.6  1.1  chr8              16210811 16210891 (38093780) C ANGEL             DNA/Kolobok             (0)    309     223 3408687  
   238   15.9  0.0  7.0  chr8              16210925 16210985 (38093686) + ANGEL             DNA/Kolobok             185    241    (68) 3408688  
   202   18.7  0.0  6.8  chr8              16210937 16210999 (38093672) C hAT-N127_DR       DNA/hAT-Charlie       (232)  10084   10026 3408689 *
  3386   10.8 17.5  0.0  chr8              16211111 16211738 (38092933) C hAT-N190B_DR      DNA/hAT                 (0)    738       1 3408690  
   304   15.8  5.2  1.2  chr8              16211793 16211869 (38092802) C TDR16             DNA/Merlin            (205)    108      29 3408691  
   402   19.0  3.7  2.8  chr8              16211928 16212035 (38092636) + ERV2_DR-LTR       LTR/ERV1                478    586     (0) 3408692  
   823   13.1  1.4  1.4  chr8              16212038 16212176 (38092495) + ERV2_DR-I         LTR/ERV1                  5    143  (8103) 3408692  
  1445   13.5  2.6  3.4  chr8              16212181 16212449 (38092222) + CryptonV-N3_DR    DNA/Crypton-V         18587  18853  (1810) 3408693 *
  3010   16.3  3.9 13.4  chr8              16212440 16213297 (38091374) + ERV2_DR-I         LTR/ERV1                255   1040  (2051) 3408692  
   238   23.4  0.9 10.0  chr8              16213785 16213893 (38090778) + EnSpm-9_DR        DNA/CMC-EnSpm           778    877  (7743) 3408694 *
   348   11.8  0.0  1.3  chr8              16213852 16213928 (38090743) + Polinton-4N1_DR   DNA/Maverick           4746   4821  (5615) 3408695  
   337   18.0  1.0  4.4  chr8              16213929 16213973 (38090698) + hAT-N48B_DR       DNA/hAT-Ac             1613   1792   (507) 3408696  
   732   28.3  7.7  2.7  chr8              16214639 16214925 (38089746) + HarbingerN6_DR    DNA/PIF-Harbinger         3    303    (90) 3408697  
  2129    9.9  2.7  1.5  chr8              16215019 16215460 (38089211) C HATN7_DR          DNA/hAT                 (2)    593       1 3408698  
   209   28.4  1.5  0.0  chr8              16215473 16215539 (38089132) C DNA-2-8_DR        DNA/CMC-EnSpm          (41)   2455    2388 3408699  
   332    8.9  2.5 16.9  chr8              16215617 16215697 (38088974) + DNA9-4_DR         DNA                      64    134   (285) 3408700 *
  1714    7.3  3.4  0.4  chr8              16215626 16215859 (38088812) C HATN7_DR          DNA/hAT               (354)    241       1 3408701  
  1199    9.9  0.6  0.0  chr8              16215999 16216179 (38088492) C hAT-N129_DR       DNA/hAT-Ac            (582)    182       1 3408702  
   304   18.5  0.0  0.0  chr8              16216182 16216235 (38088436) C DNA8-18_DR        DNA                   (916)    217     164 3408703 *
   383   13.8 26.0  1.7  chr8              16216190 16216285 (38088386) + DNA9-2_DR         DNA                    1061   1154  (2780) 3408704  
   338   23.2  7.3  5.8  chr8              16216216 16216241 (38088430) + Zisupton-3_DR     DNA/Zisupton           5245   5308  (2647) 3408705 *
   346   21.0  0.0  2.5  chr8              16216242 16216324 (38088347) C DNA9-4_DR         DNA                   (195)    224     144 3408706  
   338   23.2  7.3  5.8  chr8              16216325 16216352 (38088319) + Zisupton-3_DR     DNA/Zisupton           5309   5383  (2572) 3408705  
  3374   11.9 13.7  0.3  chr8              16216485 16217113 (38087558) C LOOPERN4_DR       DNA/PiggyBac            (0)    917     205 3408707  
   268   11.0 39.0  0.0  chr8              16217133 16217214 (38087457) C LOOPERN4_DR       DNA/PiggyBac          (801)    116       3 3408707  
  2291   12.9  9.2  2.3  chr8              16217468 16218070 (38086601) + Kolobok-4N1_DR    DNA/Kolobok-T2          713   1573    (96) 3408708  
   347   26.1  5.8  0.6  chr8              16218096 16218249 (38086422) C DNA11TA1_DR       DNA/CMC-EnSpm          (35)    168       7 3408709  
   300    2.1  0.0  0.0  chr8              16218796 16218890 (38085781) + (TAAAA)n          Simple_repeat             2     96     (0) 3408710  
   866   11.4  0.0  0.7  chr8              16219250 16219500 (38085171) + (AATAG)n          Simple_repeat             1    249     (0) 3408711  
  1872   17.2  1.5  5.0  chr8              16219680 16219697 (38084974) + DNA6-6_DR         DNA                    4178   4312  (6969) 3408712  
  2445   10.8  1.7  0.0  chr8              16219698 16220059 (38084612) + HE1_DR1           SINE/tRNA-V-RTE           2    369    (33) 3408713  
  1872   17.2  1.5  5.0  chr8              16220060 16220090 (38084581) + DNA6-6_DR         DNA                    4313   4574  (6707) 3408712  
   207   16.0  6.0  0.0  chr8              16220207 16220256 (38084415) C Merlin-1_DR       DNA/Merlin           (2429)   8098    8046 3408714  
   224   23.8  0.0  0.0  chr8              16221395 16221436 (38083235) + DNA-1-3_DR        DNA/PIF-Harbinger       796    837     (0) 3408715  
   389   22.6  0.8  9.3  chr8              16221539 16221655 (38083016) + TC1DR3            DNA/TcMar-Tc1            56    163  (1062) 3408716 *
  1567   19.4 12.1  1.0  chr8              16221652 16222016 (38082655) + TC1DR3            DNA/TcMar-Tc1           821   1225     (0) 3408717  
   648   20.9  8.1  9.0  chr8              16222116 16222160 (38082511) + EnSpm-6N1_DR      DNA/CMC-EnSpm          3401   3497  (5739) 3408718  
   649   16.7  5.6  2.7  chr8              16222161 16222302 (38082369) C Merlin-1_DR       DNA/Merlin           (6405)   4122    3977 3408719 *
  1053   17.8  2.9  1.0  chr8              16222176 16222379 (38082292) C HE1_DR1           SINE/tRNA-V-RTE        (27)    375     168 3408720  
   648   20.9  8.1  9.0  chr8              16222303 16222373 (38082298) + EnSpm-6N1_DR      DNA/CMC-EnSpm          3498   3656  (5580) 3408718 *
  4556   11.9  3.5  6.4  chr8              16222373 16223195 (38081476) C hAT-N167B_DR      DNA/hAT-Charlie       (628)    945     145 3408721  
  1004   13.1  4.8  0.0  chr8              16223196 16223363 (38081308) C HE1_DR1           SINE/tRNA-V-RTE       (225)    177       2 3408720  
   624   23.1  6.2  3.3  chr8              16223205 16223383 (38081288) C DIRS-9_DR         LTR/Ngaro             (234)   6197    6014 3408722 *
   475   15.4  9.2  1.6  chr8              16224354 16224472 (38080199) C hAT-N22C_DR       DNA/hAT-Ac              (0)    694     567 3408723  
   504   12.6  2.1  2.1  chr8              16224513 16224609 (38080062) C EnSpm-N24_DR      DNA/CMC-EnSpm           (0)    501     405 3408724  
   545    9.4  9.4 14.8  chr8              16224640 16224788 (38079883) C EnSpm-N24_DR      DNA/CMC-EnSpm         (359)    142       1 3408724  
   210   21.7  0.0  0.0  chr8              16224789 16224832 (38079839) C hAT-N22C_DR       DNA/hAT-Ac            (460)    234     191 3408723  
   735   14.4  2.8  3.5  chr8              16224870 16225013 (38079658) + hAT-N94_DR        DNA/hAT-Charlie         684    826   (245) 3408725  
  1724   16.2  6.5  0.3  chr8              16225069 16225389 (38079282) C HarbingerN1_DR    DNA/PIF-Harbinger       (0)    650     310 3408726  
  1959    9.6  1.7  1.3  chr8              16225391 16225687 (38078984) + DNA2-7_DR         DNA                     841   1138  (8512) 3408727  
  1345   14.8  4.5  8.4  chr8              16225687 16225995 (38078676) C HarbingerN1_DR    DNA/PIF-Harbinger     (338)    312      15 3408726 *
   741   11.0  4.7  0.0  chr8              16226315 16226441 (38078230) C hAT-N22_DR        DNA/hAT-Ac           (1580)    158      26 3408728  
  5168   11.0 21.0  2.9  chr8              16226465 16227557 (38077114) + hAT-N57_DR        DNA/hAT-Ac                1   1286     (0) 3408729  
   215   13.2  0.0  0.0  chr8              16227972 16228009 (38076662) C EnSpm-N46_DR      DNA/CMC-EnSpm?       (1461)   2279    2242 3408730  
   203   13.8  0.0  8.4  chr8              16229106 16229208 (38075463) C DNA-6-N2_DR       DNA                   (750)   4306    4212 3408731 *
   250   17.7  1.4  8.0  chr8              16229169 16229372 (38075299) + (TTA)n            Simple_repeat             1    180     (0) 3408732  
   246   14.9  3.1  2.1  chr8              16229328 16229423 (38075248) + TDR9              DNA                      83    179    (29) 3408733 *
   451    8.8 33.6  0.0  chr8              16229356 16229470 (38075201) C EnSpm-6N1_DR      DNA/CMC-EnSpm        (2794)   6442    6305 3408734 *
  1533   14.4  2.9  1.4  chr8              16229460 16229740 (38074931) + ERV1-N1B_DR-LTR   LTR/ERV1                689    973     (0) 3408735  
   661   11.3  0.0  2.6  chr8              16229784 16229901 (38074770) C DNA8-10_DR        DNA/hAT-Ac           (2791)   1227    1113 3408736  
   210   21.9  5.8  5.8  chr8              16229876 16229905 (38074766) + EnSpm-N14B_DR     DNA/CMC-EnSpm           164    193   (263) 3408737 *
   757    4.8  0.0 10.4  chr8              16229906 16230022 (38074649) C DNA15TA1_DR       DNA/TcMar-Tc1           (0)    442     337 3408738  
  4475    9.9 17.4  0.1  chr8              16230023 16230791 (38073880) + Kolobok-N2_DR     DNA/Kolobok-T2            1    902   (469) 3408739  
  1979    7.5  1.3  4.0  chr8              16230781 16231085 (38073586) C DNA15TA1_DR       DNA/TcMar-Tc1         (145)    297       1 3408738 *
   548   10.3  0.8 10.2  chr8              16231089 16231217 (38073454) C DNA8-10_DR        DNA/hAT-Ac           (2909)   1109     992 3408736  
  1607   12.5 17.9  0.0  chr8              16232323 16232635 (38072036) + HE1_DR1           SINE/tRNA-V-RTE          12    380    (22) 3408740  
   699   22.1  5.3  3.3  chr8              16232455 16232660 (38072011) C DNA7-N2_DR        DNA/hAT-hAT6          (404)   1610    1401 3408741 *
   840   11.5  0.0 12.9  chr8              16232711 16232959 (38071712) + (TGGA)n           Simple_repeat             1    444    (28) 3408742  
   253   22.4 10.0  7.3  chr8              16232960 16233238 (38071433) + Polinton-4_DR     DNA/Maverick          12410  12695  (7592) 3408743  
   840   11.5  0.0 12.9  chr8              16233239 16233252 (38071419) + (TGGA)n           Simple_repeat           445    472     (0) 3408742  
  3079   13.5  9.6  1.9  chr8              16233258 16233840 (38070831) C Harbinger-4N1B_DR DNA/PIF-Harbinger     (535)    628       2 3408744  
  1814   16.9 15.5  5.7  chr8              16234051 16234552 (38070119) + Zator-N1_DR       DNA/Zator?                1    549     (6) 3408745  
  1421   15.9  6.9  2.2  chr8              16234548 16234850 (38069821) C DNAX-17B_DR       DNA/Zator?             (56)    318       2 3408746 *
  1474   14.3  9.7  5.1  chr8              16235816 16236261 (38068410) C DNA-5-8F_DR       DNA/hAT-hAT5           (13)    749       1 3408747  
   263    8.5  1.2  2.4  chr8              16236377 16236460 (38068211) C DNA-TA-4_DR       DNA/TcMar            (5088)   4707    4625 3408748  
   223   23.1  0.0  0.0  chr8              16236456 16236520 (38068151) + L1-11_DR          LINE/L1                6688   6752   (572) 3408749 *
   287   10.8  1.5  0.0  chr8              16236463 16236527 (38068144) C DNA-6-N2_DR       DNA                   (752)   4304    4239 3408750  
   396   16.9  0.0  0.0  chr8              16237574 16237656 (38067015) C L1-18_DR          LINE/L1                 (3)   5711    5629 3408751  
   301   19.2  0.0  0.0  chr8              16237652 16237703 (38066968) C L1-18_DR          LINE/L1               (266)   5448    5397 3408751 *
  9924    7.2 10.6  0.9  chr8              16237705 16239177 (38065494) C TZF28B            DNA/TcMar-Tc1           (0)   1614       1 3408752  
   514   12.1  0.0  0.0  chr8              16239178 16239258 (38065413) C L1-18_DR          LINE/L1               (317)   5397    5317 3408751  
   473    5.1  0.0  0.0  chr8              16239254 16239312 (38065359) C L1-18_DR          LINE/L1               (499)   5215    5157 3408751 *
   491   21.3 13.6  2.7  chr8              16239313 16239481 (38065190) C ANGEL             DNA/Kolobok            (27)    282      96 3408753  
  2396   20.3  8.9  4.5  chr8              16239484 16240149 (38064522) C Looper-N7_DR      DNA/Kolobok-T2        (280)    735      42 3408754  
  8143    7.1  6.6  0.6  chr8              16240174 16241407 (38063264) C piggyBac-N4_DR    DNA/PiggyBac            (0)   1323      17 3408755  
   440   26.7 10.9  2.4  chr8              16241550 16241779 (38062892) C HATN8_DR          DNA/Zisupton            (0)    255       7 3408756  
  2877    9.8  3.6  5.6  chr8              16241788 16242263 (38062408) + hAT-N32E_DR       DNA/hAT-Charlie          50    516     (0) 3408757  
  1272   11.8  7.3  6.1  chr8              16243153 16243413 (38061258) + L1-57_DR          LINE/L1                3141   3404     (7) 3408758  
   244   12.8  0.0  0.0  chr8              16243409 16243447 (38061224) + DNA11TA1B_DR      DNA/CMC-EnSpm            43     81   (122) 3408759 *
   291   26.4 10.3  3.9  chr8              16244597 16244618 (38060053) + Helitron-2_DR     RC/Helitron            7905   7935 (19477) 3408760  
   609   24.5 16.6  0.0  chr8              16244619 16244883 (38059788) + ANGEL             DNA/Kolobok               1    309     (0) 3408761  
   265   26.1  6.6  6.6  chr8              16244884 16244909 (38059762) + IS3EU-1_DR        DNA/IS3EU              4179   4204  (4500) 3408762  
   220   22.1  3.8  3.8  chr8              16245395 16245474 (38059197) C EnSpm-N39C_DR     DNA/CMC-EnSpm?       (1910)   1683    1604 3408763  
  1484   13.5  1.4 18.4  chr8              16245668 16246085 (38058586) C DNA-TA-4_DR       DNA/TcMar            (6936)   2859    2502 3408764  
   852   15.8 17.2  3.2  chr8              16246088 16246240 (38058431) C Mariner-N5_DR     DNA/TcMar            (7382)   1587    1395 3408765  
   318   21.7  2.0  8.4  chr8              16246241 16246252 (38058419) + DNA8-25_DR        DNA                     592    729  (3234) 3408766  
   344   13.9  0.7  9.7  chr8              16246253 16246387 (38058284) + DNA-2-32_DR       DNA/CMC-EnSpm?         5461   5584  (3198) 3408767 *
  2069   14.1  0.7 10.8  chr8              16246268 16246807 (38057864) + EnSpm-6N1_DR      DNA/CMC-EnSpm           964   1454  (7782) 3408768 *
  3852    7.1  4.7  1.4  chr8              16246326 16246926 (38057745) C Merlin-1_DR       DNA/Merlin           (8290)   2237    1618 3408769  
   205   15.4  0.0  2.6  chr8              16246942 16246981 (38057690) + DNA2-10_DR        DNA                    2164   2202  (1319) 3408770 *
  2179   10.9  6.8  1.5  chr8              16246949 16247328 (38057343) + HATN10_DR         DNA/hAT-Ac               56    455     (0) 3408771  
   613   21.2 34.6  1.1  chr8              16247362 16247719 (38056952) + TC1DR3            DNA/TcMar-Tc1            23    499   (726) 3408772  
  1213   24.4  8.6  2.2  chr8              16248463 16248848 (38055823) + TC1DR3            DNA/TcMar-Tc1           577    986   (239) 3408773  
  5255    9.5 11.2  2.8  chr8              16248995 16249935 (38054736) + HATN13_DR         DNA/hAT-Ac                8   1025    (94) 3408774  
   227   21.6  0.0 11.5  chr8              16249901 16249968 (38054703) + hAT-N102_DR       DNA/hAT-Tip100          723    783    (45) 3408775 *
  1100    5.3  0.0  0.0  chr8              16249933 16250064 (38054607) + SINE2-3_DR        SINE/tRNA-V-RTE         234    365     (3) 3408776  
  1049   12.4 10.0  0.7  chr8              16250065 16250221 (38054450) + DNAX-23_DR        DNA                   10238  10397  (1404) 3408777  
   404    7.3  9.8  0.0  chr8              16250164 16250221 (38054450) + hAT-N68_DR        DNA/hAT-Ac             2895   2960    (72) 3408778 *
  6642    8.9  7.3  6.7  chr8              16250222 16251454 (38053217) + hAT-N54_DR        DNA/hAT-Ac                1   1240   (449) 3408779  
  2286   13.3 10.6  0.0  chr8              16251454 16251858 (38052813) C DNA-X-4_DR        DNA                    (27)   1218     771 3408780 *
  1053    8.4 18.3  0.0  chr8              16251860 16252050 (38052621) C DNA-X-4_DR        DNA                   (737)    508     283 3408780 *
  3521   16.7  6.7 14.8  chr8              16252046 16253171 (38051500) + DNA8-8_DR         DNA/hAT-Charlie         162   1207     (0) 3408781  
  1186    8.6  2.0  2.5  chr8              16253185 16253386 (38051285) C Merlin-1_DR       DNA/Merlin           (9272)   1255    1055 3408769  
   446   19.7  4.9  5.4  chr8              16253203 16253294 (38051377) C MuDR-2N1_DR       DNA/MULE-MuDR        (7490)   4735    4538 3408782 *
   512    6.7  2.4  3.3  chr8              16253295 16253417 (38051254) + DNA9-6_DR         DNA                    7417   7538   (346) 3408783  
   449   10.3  1.6  2.3  chr8              16253316 16253444 (38051227) + DNA-X-5_DR        DNA/hAT                1040   1167    (54) 3408784 *
   229   20.1  0.0  8.0  chr8              16256092 16256172 (38048499) C L1-64_DR          LINE/L1               (320)   3470    3396 3408785 *
   553   17.3  0.8  1.6  chr8              16256106 16256234 (38048437) + EnSpm-N13_DR      DNA/CMC-EnSpm         17561  17688  (4461) 3408786 *
   991    3.8  1.9  1.2  chr8              16256126 16256284 (38048387) + hAT-2n1_DR        DNA/hAT-Charlie         964   1123    (87) 3408787  
   577   21.4  0.0  0.6  chr8              16256139 16256317 (38048354) + Zisupton-6_DR     DNA/Zisupton           8741   8918 (13198) 3408788 *
   267   27.1  1.0  7.3  chr8              16256148 16256350 (38048321) + L1-82_DR          LINE/L1                5610   5800   (210) 3408789 *
   390    9.8  0.9  5.4  chr8              16261327 16261463 (38043208) C ENSPM-6_DR        DNA/CMC-EnSpm       (17664)  14952   14823 3408790  
   212   17.5  4.7  6.0  chr8              16261389 16261473 (38043198) + LTR-19_DR-LTR     LTR                     316    399   (963) 3408791 *
   216   16.1  1.2 16.9  chr8              16262938 16263019 (38041652) C EnSpm-N37_DR      DNA/CMC-EnSpm        (6060)    587     517 3408792 *
   237    7.5  0.0  0.0  chr8              16262975 16263021 (38041650) C CryptonV-N4_DR    DNA/Crypton-V       (11036)   2457    2417 3408793  
   642   20.8  9.4  5.3  chr8              16263076 16263309 (38041362) C hAT-N29_DR        DNA/hAT-Tip100        (154)   1426    1184 3408794 *
  1219   17.6  3.7 22.5  chr8              16263107 16263149 (38041522) + EnSpm-6N1_DR      DNA/CMC-EnSpm          3438   3747  (5489) 3408795  
  1627   11.8  4.6 17.5  chr8              16263150 16263559 (38041112) C SINE2-4_DR        SINE/tRNA-V-RTE         (6)    365       1 3408796  
   241   27.0  1.0  1.0  chr8              16263840 16263869 (38040802) C ERV1-N6-I_DR      LTR/ERV1              (331)   4172    4073 3408797 *
   257   14.1  0.0  0.0  chr8              16263859 16263922 (38040749) C IS3EU-1_DR        DNA/IS3EU            (6718)   1986    1923 3408798 *
   338    2.9  1.4  0.0  chr8              16263870 16263939 (38040732) C DNA-N43_DR        DNA/TcMar-Fot1        (330)    724     654 3408799  
   230   16.8 10.9  3.0  chr8              16263876 16263967 (38040704) C Gypsy-31-LTR_DR   LTR/Gypsy             (841)    113      15 3408800 *
  2471   10.7 13.0  3.1  chr8              16264813 16265364 (38039307) C EnSpm-N12_DR      DNA/CMC-EnSpm?          (0)    605       1 3408801  
  2336    9.0 17.7  0.8  chr8              16265679 16266136 (38038535) C piggyBac-N2_DR    DNA/PiggyBac            (0)    536       2 3408802  
   559   16.2  0.4  0.5  chr8              16267729 16267895 (38036776) + Zisupton-6_DR     DNA/Zisupton           8390   8484 (13632) 3408803  
   299   26.4  5.3  3.5  chr8              16267746 16267914 (38036757) C Harbinger-N16_DR  DNA/PIF-Harbinger     (411)   2995    2824 3408804 *
   536   23.7  0.0  0.0  chr8              16267803 16267933 (38036738) C MuDR-2_DR         DNA/MULE-MuDR        (7509)  16424   16294 3408805  
   469   20.9  8.2  0.0  chr8              16267815 16267948 (38036723) + Merlin-1_DR       DNA/Merlin             1548   1692  (8835) 3408806 *
  1001   11.3  8.0  1.0  chr8              16267894 16268081 (38036590) C Mariner-N38_DR    DNA/TcMar-Tc1         (181)    366     166 3408807  
   433   22.6  4.0  2.6  chr8              16267934 16267945 (38036726) + DNA8-25_DR        DNA                     798    903  (3064) 3408808 *
   274   22.2  0.0  1.4  chr8              16268022 16268094 (38036577) C Merlin-2_DR       DNA/Merlin           (3443)  10478   10407 3408809  
  3308    8.6  0.0  0.2  chr8              16268927 16269369 (38035302) + TC1DR3            DNA/TcMar-Tc1             1    442   (783) 3408810  
   659   11.5  6.7  0.0  chr8              16269372 16269475 (38035196) + TC1DR3            DNA/TcMar-Tc1           885    995   (230) 3408811  
   421   27.1  3.8  3.3  chr8              16270344 16270526 (38034145) + Kolobok-N13_DR    DNA                       1    184   (275) 3408812  
  1084   13.1 22.6  0.0  chr8              16271423 16271674 (38032997) + ANGEL             DNA/Kolobok               1    309     (0) 3408813  
   303   16.7 19.5  7.3  chr8              16271566 16271688 (38032983) C EnSpm-17_DR       DNA/CMC-EnSpm        (6447)   2829    2693 3408814 *
   243   15.6  4.5  4.5  chr8              16272181 16272247 (38032424) C CryptonV-N4_DR    DNA/Crypton-V        (1296)  12197   12131 3408815 *
   852   22.3  9.4  6.5  chr8              16272191 16272521 (38032150) C Kolobok-N10C_DR   DNA/Kolobok             (4)    340       1 3408816  
   210   24.0  1.1 11.1  chr8              16272248 16272260 (38032411) + EnSpm-15_DR       DNA/CMC-EnSpm          9588   9639  (1815) 3408817 *
   324   24.8  0.0  4.7  chr8              16272519 16272607 (38032064) C hAT-N127_DR       DNA/hAT-Charlie      (1122)   9194    9110 3408818  
   229   12.2  2.0  4.0  chr8              16272631 16272681 (38031990) + Kolobok-N10C_DR   DNA/Kolobok               6     55   (289) 3408819  
   223   14.0  3.8  9.3  chr8              16272686 16272764 (38031907) + Kolobok-N10C_DR   DNA/Kolobok             113    187   (157) 3408820  
  3270   17.4  9.1  2.7  chr8              16272770 16273530 (38031141) + hAT-N167B_DR      DNA/hAT-Charlie         139    946   (627) 3408821  
   575   20.7 10.3  0.0  chr8              16273526 16273670 (38031001) + Kolobok-N10B_DR   DNA/Kolobok             109    268     (3) 3408822 *
   233   23.2  2.3  6.0  chr8              16273674 16273760 (38030911) C hAT-N137_DR       DNA/hAT-Ac           (2859)    712     629 3408823 *
   247   25.3  4.6  4.6  chr8              16273689 16273775 (38030896) + Kolobok-N10C_DR   DNA/Kolobok             218    304    (40) 3408824  
   305   24.7  1.1  2.1  chr8              16274222 16274316 (38030355) C Merlin-2_DR       DNA/Merlin           (6499)   7422    7329 3408825 *
   316   21.8  6.9  0.9  chr8              16274238 16274339 (38030332) + EnSpm-8_DR        DNA/CMC-EnSpm          8351   8458   (983) 3408826  
   347   27.4  0.0  2.8  chr8              16275263 16275371 (38029300) + hAT-N48B_DR       DNA/hAT-Ac             1560   1665   (475) 3408827  
   258   21.6  1.0  1.0  chr8              16275305 16275403 (38029268) + EnSpm-7_DR        DNA/CMC-EnSpm          7101   7249  (2059) 3408828 *
   403   12.5 15.0  0.0  chr8              16275586 16275665 (38029006) + hAT-N58C_DR       DNA/hAT-Ac                1     92   (579) 3408829 *
   509   12.4  6.7  0.0  chr8              16275659 16275729 (38028942) + hAT-N58_DR        DNA/hAT-Ac              309    385   (423) 3408830  
   988   17.2  3.1  2.5  chr8              16275730 16276003 (38028668) C TDR16             DNA/Merlin              (0)    313      54 3408831 *
  1753   11.5  3.5  0.0  chr8              16275986 16276245 (38028426) + SINE2-4_DR        SINE/tRNA-V-RTE         103    371     (0) 3408832  
   668   21.2  5.7  3.8  chr8              16276108 16276264 (38028407) + Penelope-1_DR     LINE/Penelope          3733   3892   (554) 3408833 *
   456   13.6  0.0  2.3  chr8              16276243 16276332 (38028339) + Dada-U1A_DR       DNA/Dada               3357   3444  (7535) 3408834 *
  2376    9.0 14.0  2.0  chr8              16276341 16276818 (38027853) + hAT-N58C_DR       DNA/hAT-Ac              186    671     (0) 3408835  
   293   23.3  3.3  1.1  chr8              16276862 16276952 (38027719) + ASAT_CY           Satellite               113    205    (57) 3408836  
   402    7.7 13.9  1.1  chr8              16277069 16277147 (38027524) C DNA-2-11_DR       DNA                   (618)    371     283 3408837 *
   831   17.4 17.4  0.0  chr8              16277130 16277353 (38027318) + DNA-AT-1_DR       DNA                     130    392     (0) 3408838  
   503    3.3  0.0  0.0  chr8              16277354 16277413 (38027258) C DNA-2-11_DR       DNA                   (903)     86      27 3408837  
   683   11.7  8.1  9.4  chr8              16277424 16277584 (38027087) C hAT-N133_DR       DNA/hAT-Ac            (342)    281     123 3408839  
  4423   10.6 12.6  1.0  chr8              16277825 16278555 (38026116) C DNA-X-2_DR        DNA                     (1)    815       1 3408840  
   214    5.9  5.9  0.0  chr8              16279217 16279250 (38025421) C Gypsy157-I_DR     LTR/Gypsy            (3799)   7101    7066 3408841  
   854   16.3  4.8  0.6  chr8              16279768 16279934 (38024737) + Kolobok-N16_DR    DNA/Kolobok?              1    174  (1068) 3408842  
  1025   12.9  4.8  0.5  chr8              16279936 16280122 (38024549) + Kolobok-N16_DR    DNA/Kolobok?            449    643   (599) 3408843  
  4004   11.7  9.9  2.2  chr8              16280131 16280850 (38023821) + HarbingerN5_DR    DNA/PIF-Harbinger         6    779    (82) 3408844  
   379   24.6  3.1  2.3  chr8              16280742 16280870 (38023801) + DNA2-13_DR        DNA                    5006   5135   (763) 3408845 *
   222    9.1  0.0  0.0  chr8              16280849 16280881 (38023790) + CryptonV-N3_DR    DNA/Crypton-V         19672  19704   (959) 3408846 *
   683   25.4 16.3  9.6  chr8              16280873 16281284 (38023387) + Kolobok-N16_DR    DNA/Kolobok?            655   1240     (2) 3408847  
  1250   22.6  7.6  3.3  chr8              16281487 16281559 (38023112) + Helitron-N2_DR    RC/Helitron             923   1404  (1059) 3408848  
  1328   21.3  6.4  0.0  chr8              16281560 16281949 (38022722) + Mariner-N38_DR    DNA/TcMar-Tc1            67    481    (66) 3408849  
  5876    9.8 10.9  2.8  chr8              16283556 16284592 (38020079) + HATN13_DR         DNA/hAT-Ac                1   1119     (0) 3408850  
   267   30.0  1.0  1.0  chr8              16284759 16284859 (38019812) C L1-67_DR          LINE/L1               (671)   4697    4597 3408851  
   821   10.3  0.8  0.8  chr8              16285547 16285664 (38019007) C hAT-N52B_DR       DNA/hAT-Ac              (0)    683     566 3408852  
  1880    8.4  0.0  0.8  chr8              16285677 16285940 (38018731) C hAT-N52_DR        DNA/hAT-Ac            (496)    325      64 3408853  
   644   18.4  6.1  7.5  chr8              16287720 16287734 (38016937) C hAT-N21B_DR       DNA/hAT-Ac             (70)   1231    1154 3408854  
   746   13.6  4.8  6.5  chr8              16287735 16287923 (38016748) C Mariner-N38_DR    DNA/TcMar-Tc1           (4)    543     358 3408855  
   644   18.4  6.1  7.5  chr8              16287924 16287948 (38016723) C hAT-N21B_DR       DNA/hAT-Ac             (70)   1153    1006 3408854 *
  2146   10.9 19.0  3.9  chr8              16287927 16288394 (38016277) C L1-92_DR          LINE/L1                (11)   5528    4993 3408856  
   866   17.4  1.4  3.3  chr8              16288419 16288632 (38016039) C Mariner-N38_DR    DNA/TcMar-Tc1          (14)    533     324 3408857 *
  1986   10.5 27.1  1.1  chr8              16288596 16289030 (38015641) C L1-92_DR          LINE/L1                 (0)   5539    4993 3408858  
   927   11.5  5.4  1.1  chr8              16289031 16289197 (38015474) C Mariner-N38_DR    DNA/TcMar-Tc1         (175)    372     199 3408855  
   422   21.1  9.7  1.9  chr8              16289184 16289328 (38015343) + DNA6-1_DR         DNA/hAT-hAT5            139    294   (855) 3408859 *
   673   13.2  4.4  2.6  chr8              16289207 16289382 (38015289) + HATN12_DR         DNA/hAT-Ac               12    201   (494) 3408860 *
  2166   14.2  7.3  3.5  chr8              16289380 16289818 (38014853) + hAT-N26_DR        DNA/hAT-Ac              104    558   (901) 3408861  
  1762   12.6  6.1  7.9  chr8              16289795 16290156 (38014515) + hAT-N26_DR        DNA/hAT-Ac              865   1220   (239) 3408862 *
  3751    6.0 29.5  0.3  chr8              16290157 16290857 (38013814) C hAT-N102B_DR      DNA/hAT-Tip100          (0)    907       3 3408863  
   878   10.6 10.5  0.5  chr8              16290859 16291039 (38013632) + hAT-N26_DR        DNA/hAT-Ac             1212   1410    (49) 3408864  
   285   21.3  0.0  4.5  chr8              16292345 16292413 (38012258) C EnSpm-7_DR        DNA/CMC-EnSpm        (3848)   7186    7121 3408865  
   203   14.6  1.8  0.0  chr8              16292376 16292430 (38012241) + HATN11B_DR        DNA/hAT                 432    487   (203) 3408866 *
   211   27.2  0.0  8.2  chr8              16292484 16292575 (38012096) C Gypsy134-LTR_DR   LTR/Gypsy              (78)   1123    1039 3408867  
   248   25.2  2.7  2.7  chr8              16292611 16292720 (38011951) + Zisupton-7_DR     DNA/Zisupton           4581   4690 (12392) 3408868 *
   261   20.9  0.0  6.4  chr8              16292635 16292660 (38012011) + Polinton-4N1_DR   DNA/Maverick           4701   4778  (5653) 3408869  
   248   20.0  0.0  0.0  chr8              16292661 16292730 (38011941) C EnSpm-N14_DR      DNA/CMC-EnSpm         (951)   3629    3560 3408870  
   238   20.4  1.1  8.2  chr8              16292671 16292761 (38011910) C ERV1-N3-I_DR      LTR/ERV1              (936)   3655    3571 3408871 *
   779   19.0  1.2 10.4  chr8              16293067 16293307 (38011364) C Zisupton-6_DR     DNA/Zisupton        (12646)   9470    9250 3408872  
   326   21.7  0.6  7.0  chr8              16293146 16293328 (38011343) + Zisupton-7_DR     DNA/Zisupton           4623   4794 (12288) 3408873 *
  3095   12.0 11.2  0.2  chr8              16293343 16293861 (38010810) C HarbingerN1_DR    DNA/PIF-Harbinger      (74)    576       1 3408874  
   327   17.2  0.0  6.6  chr8              16294046 16294126 (38010545) C EnSpm-N48B_DR     DNA/CMC-EnSpm        (6134)    825     750 3408875 *
   589    9.4  2.1  1.0  chr8              16294055 16294151 (38010520) C hAT-N167B_DR      DNA/hAT-Charlie       (257)   1316    1219 3408876  
   244   21.7  0.0  0.0  chr8              16295678 16295737 (38008934) C Zisupton-7_DR     DNA/Zisupton         (5527)  11555   11496 3408877  
   220   13.1  0.0 17.5  chr8              16295704 16295777 (38008894) + EnSpm-21_DR       DNA/CMC-EnSpm          6295   6357  (2793) 3408878 *
   281   16.3  1.1 13.4  chr8              16296012 16296103 (38008568) C Rex1-31_DRe       LINE/Rex-Babar        (391)   3142    3061 3408879 *
   296    5.5  0.0  1.9  chr8              16296045 16296099 (38008572) + Polinton-4N1_DR   DNA/Maverick           4708   4761  (5675) 3408880  
   237   16.3  1.2  2.1  chr8              16296060 16296144 (38008527) C Helitron-2_DR     RC/Helitron         (21341)   6071    5993 3408881 *
   280   19.1  1.5  0.0  chr8              16296100 16296111 (38008560) C DNA9TA1_DR        DNA/CMC-EnSpm        (1193)   2139    2072 3408882  
   232   17.5  1.8  0.0  chr8              16296175 16296231 (38008440) C hAT-N48B_DR       DNA/hAT-Ac            (701)   1439    1382 3408883  
   203    2.9  0.0  0.0  chr8              16296205 16296238 (38008433) + Helitron-2_DR     RC/Helitron            5376   5409 (22003) 3408884 *
   314   13.2  0.0  0.0  chr8              16296517 16296584 (38008087) + hAT-N159_DR       DNA/hAT-Ac             1437   1504   (318) 3408885  
   262    8.3  4.1  1.3  chr8              16296522 16296594 (38008077) C DNA-N43_DR        DNA/TcMar-Fot1        (326)    728     654 3408886 *
   353   18.8  7.3  0.0  chr8              16296535 16296630 (38008041) + Zisupton-7_DR     DNA/Zisupton          11465  11567  (5515) 3408887  
   203    4.5  0.0  0.0  chr8              16297805 16297826 (38006845) + SINE2-5_DR        SINE/tRNA-V-RTE           2     23   (259) 3408888 *
  1966    6.8  9.7  1.6  chr8              16297812 16298110 (38006561) + HE1_DR1           SINE/tRNA-V-RTE          49    371    (31) 3408889  
   712   20.6  1.2  0.6  chr8              16297985 16298145 (38006526) C Helitron-4_DR     RC/Helitron         (15413)  16455   16294 3408890 *
   318    7.1 22.5  1.2  chr8              16298470 16298535 (38006136) C EnSpm-N26_DR      DNA/CMC-EnSpm           (0)    613     533 3408891  
  3179    7.7  5.3  6.0  chr8              16298536 16299086 (38005585) C Mariner-N38_DR    DNA/TcMar-Tc1           (0)    547       1 3408892  
  2585   10.3  8.8  0.4  chr8              16299087 16299573 (38005098) + EnSpm-N26_DR      DNA/CMC-EnSpm            81    608     (5) 3408893  
  2176   20.1  3.8 20.4  chr8              16299087 16299779 (38004892) C Merlin-1_DR       DNA/Merlin           (7771)   2752    1681 3408894 *
   822   20.0 24.0  2.0  chr8              16299597 16300080 (38004591) + ENSPM-6_DR        DNA/CMC-EnSpm         14338  14925 (17691) 3408895 *
   299    5.2  0.0  1.3  chr8              16300012 16300089 (38004582) + Zisupton-7_DR     DNA/Zisupton          11414  11490  (5592) 3408896 *
   204   25.3  5.5  2.7  chr8              16300018 16300040 (38004631) C Kolobok-N9_DR     DNA/Kolobok-T2       (1294)    345     283 3408897 *
   231   14.9  8.5  7.4  chr8              16300041 16300134 (38004537) + Copia-14_DR-LTR   LTR/Gypsy?              222    316   (163) 3408898  
   204   25.3  5.5  2.7  chr8              16300135 16300163 (38004508) C Kolobok-N9_DR     DNA/Kolobok-T2       (1294)    282     196 3408897  
   201   17.4  3.2  1.1  chr8              16300381 16300473 (38004198) + Gypsy82-LTR_Dr    LTR/Gypsy               629    723   (622) 3408899 *
   249    4.4  4.3  2.8  chr8              16300414 16300483 (38004188) C DNA-N43_DR        DNA/TcMar-Fot1        (462)    592     522 3408886 *
   293   10.2  0.0  3.4  chr8              16300426 16300486 (38004185) + DNA7-N1_DR        DNA/Zisupton           9278   9336  (1081) 3408900  
   208    0.0  0.0  3.7  chr8              16300790 16300817 (38003854) C EnSpm-N4B_DR      DNA/CMC-EnSpm?          (0)    220     194 3408901 *
  4561    4.7  0.0  0.0  chr8              16300817 16301371 (38003300) C Harbinger-8N1_DR  DNA/PIF-Harbinger       (0)    555       1 3408902  
   224   26.4  1.4  2.7  chr8              16300865 16300876 (38003795) + hAT-N25_DR        DNA/hAT-Ac              141    191   (638) 3408903 *
   286   21.1  1.3  2.6  chr8              16301303 16301380 (38003291) C DNA2-7_DR         DNA                  (4569)   5081    5005 3408904 *
   775   11.9 11.8  0.5  chr8              16301370 16301547 (38003124) C EnSpm-N4B_DR      DNA/CMC-EnSpm?         (21)    199       2 3408901  
  1699   23.5  7.4  6.3  chr8              16301786 16302490 (38002181) + Helitron-4_DR     RC/Helitron           30397  30830  (1038) 3408905  
  4487   16.5  2.5  6.3  chr8              16302491 16303491 (38001180) C HAT1N_DR          DNA/hAT-Ac              (0)    965       1 3408906  
   554   20.9 11.4  0.6  chr8              16303492 16303634 (38001037) + Helitron-4_DR     RC/Helitron            4363   4521 (27347) 3408907  
  4617   16.4 15.7  7.7  chr8              16304474 16305798 (37998873) C Kolobok-1N1_DR    DNA/Kolobok-T2          (0)   1423       1 3408908  
   742   17.3  8.8  3.4  chr8              16305809 16305992 (37998679) C hAT-N171_DR       DNA/hAT-hAT5            (6)    756     585 3408909 *
   838   21.4 14.8  3.2  chr8              16305965 16306268 (37998403) + L1-125_DR         LINE/L1                2551   2888     (0) 3408910  
   240   27.4  0.0  4.1  chr8              16306289 16306364 (37998307) + L1-66_DR          LINE/L1                5054   5126   (348) 3408911  
   419   21.2  1.9  2.8  chr8              16306618 16306724 (37997947) + hAT-N85B_DR       DNA/hAT-Charlie         358    463    (55) 3408912  
   986   11.9  4.0  4.0  chr8              16306799 16306973 (37997698) C DNAX-23_DR        DNA                  (1390)  10411   10237 3408913 *
  2539   20.8  8.4  5.2  chr8              16306837 16307577 (37997094) C Helitron-2_DR     RC/Helitron          (3591)  23821   23059 3408914  
  2389   11.9  4.5  0.5  chr8              16307248 16307626 (37997045) C HE1_DR1           SINE/tRNA-V-RTE         (8)    394       1 3408915 *
  1269   17.2  4.3 19.7  chr8              16307627 16307698 (37996973) C DNA8-10_DR        DNA/hAT-Ac           (2192)   1826    1812 3408916  
   271   22.8 17.5  0.0  chr8              16307629 16307742 (37996929) C MuDR-2_DR         DNA/MULE-MuDR        (7817)  16116   15983 3408917 *
   559   22.5  0.7  0.0  chr8              16307646 16307796 (37996875) C CryptonV-3_DR     DNA/Crypton-V       (22272)   1181    1030 3408918  
   480   22.4  1.8  5.5  chr8              16307797 16307814 (37996857) C hAT-N21_DR        DNA/hAT-Charlie       (839)   1006     844 3408919  
  4536    9.6  2.3  0.1  chr8              16307870 16308517 (37996154) + DNA-1-11_DR       DNA                      58    719     (5) 3408920  
   527   15.7  4.5  1.8  chr8              16308421 16308530 (37996141) C DNA-8-22_DR       DNA/hAT-Ac            (777)    657     545 3408921 *
   851   22.1  0.6 14.5  chr8              16309575 16309605 (37995066) C EnSpm-8_DR        DNA/CMC-EnSpm        (1466)   7975    7741 3408922  
  1864   12.3  2.7  0.0  chr8              16309606 16309906 (37994765) C ANGEL             DNA/Kolobok             (0)    309       1 3408923  
   694   24.7  1.8  2.6  chr8              16309907 16309960 (37994711) + DNA8-20_DR        DNA/hAT                8948   8999 (11789) 3408924  
   507   14.4  2.9  5.0  chr8              16310407 16310508 (37994163) + LINEX-1_DR        Retroposon              286    385   (420) 3408925  
  6698    8.2  2.1  0.3  chr8              16310511 16311429 (37993242) C TDR2              DNA/TcMar-Tc1           (2)    935       1 3408926  
   594   16.2  4.2  6.8  chr8              16311430 16311585 (37993086) + LINEX-1_DR        Retroposon              260    411   (394) 3408927  
  2828    1.7  5.1  0.3  chr8              16311625 16311976 (37992695) + Merlin-N1_DR      DNA/Merlin                1    369     (0) 3408928  
   289   14.9  0.0  0.0  chr8              16311988 16312034 (37992637) C IS3EU-5_DR        DNA/IS3EU            (2486)   5802    5756 3408929  
   605   20.9  5.0  1.2  chr8              16312911 16313068 (37991603) + TDR6              DNA                       4    167    (83) 3408930  
  2248   14.8  2.0  4.0  chr8              16313069 16313527 (37991144) + EnSpm-N21_DR      DNA/CMC-EnSpm             2    451    (28) 3408931  
  1694   11.7 11.7  7.8  chr8              16313980 16314398 (37990273) C HATN10B_DR        DNA/hAT-Ac             (75)    533     100 3408932 *
  2620   14.9 12.1  2.1  chr8              16314388 16315047 (37989624) + L1-98_DR          LINE/L1                2189   2913     (9) 3408933  
   790   11.3  0.7  5.2  chr8              16315040 16315179 (37989492) C HATN10B_DR        DNA/hAT-Ac            (474)    134       1 3408934 *
   367   17.1  0.0  0.0  chr8              16315235 16315310 (37989361) + (TGGA)n           Simple_repeat             3     78     (0) 3408935  
   360    8.4  0.8  4.3  chr8              16315272 16315350 (37989321) + hAT-30N1_DR       DNA/hAT-Ac             1297   1516   (624) 3408936 *
   275    8.3  0.0  1.7  chr8              16315351 16315411 (37989260) C Helitron-N3_DR    RC/Helitron           (243)   2773    2714 3408937  
   234   17.9  1.7  7.0  chr8              16316096 16316155 (37988516) + DNA8-26_DR        DNA                    1484   1540  (2990) 3408938 *
  2721   12.0 10.6  0.6  chr8              16316121 16316825 (37987846) C TC1DR3            DNA/TcMar-Tc1           (0)    889      53 3408939  
  1144   23.2  1.5 11.7  chr8              16316835 16317273 (37987398) C hAT-N126B_DR      DNA/hAT-Ac             (98)    666       3 3408940  
   531   15.7  6.5  0.0  chr8              16317516 16317623 (37987048) C ASAT_CY           Satellite              (57)    205      91 3408941  
   477   24.5  1.0  0.0  chr8              16318433 16318534 (37986137) C DNA-1-7_DR        DNA/PIF-Harbinger       (1)   1437    1335 3408942  
  3877   12.9  2.4  0.2  chr8              16318535 16319163 (37985508) C TC1DR2            DNA/TcMar-Tc1         (233)    643       1 3408943  
   336   17.5  0.0  0.0  chr8              16319767 16319823 (37984848) + hAT-N23_DR        DNA/hAT-Ac              202    258  (1480) 3408944  
   258   21.5  1.0  4.3  chr8              16320473 16320569 (37984102) C EnSpm-N14_DR      DNA/CMC-EnSpm         (939)   3641    3548 3408945  
  2741   11.0 18.9  3.5  chr8              16321064 16321667 (37983004) C hAT-N22C_DR       DNA/hAT-Ac              (0)    694       1 3408946  
   338   10.3 10.3  0.0  chr8              16321829 16321886 (37982785) C HarbingerN5_DR    DNA/PIF-Harbinger       (0)    861     798 3408947  
   259   23.4  0.0  0.0  chr8              16323204 16323267 (37981404) C Rex1-59_DR        LINE/Rex-Babar         (17)    797     734 3408948  
   408   25.9  1.7  0.8  chr8              16323270 16323386 (37981285) C Rex1-59_DR        LINE/Rex-Babar        (225)    589     472 3408948  
   336    0.0  0.0  0.0  chr8              16323392 16323468 (37981203) + (TATAA)n          Simple_repeat             2     78     (0) 3408949 *
  1601   16.3  2.7  6.1  chr8              16323410 16323467 (37981204) + Merlin-1_DR       DNA/Merlin             4284   4643  (5884) 3408950  
  2032   12.1  1.0  0.3  chr8              16323468 16323781 (37980890) C HE1_DR1           SINE/tRNA-V-RTE        (28)    374      59 3408951  
  1013   10.8  9.7  2.1  chr8              16323782 16323998 (37980673) C I-3_DR            LINE/I                  (0)   5426    5194 3408952  
   337   25.1  0.0  5.0  chr8              16323980 16324063 (37980608) C DIRS-1-LTR_DR     LTR/Ngaro             (334)    288     209 3408953 *
   468   12.3  0.0  0.0  chr8              16323999 16324063 (37980608) C HE1_DR1           SINE/tRNA-V-RTE       (328)     74      10 3408954  
   421   10.7 17.0  1.5  chr8              16324064 16324169 (37980502) C DNA6-6_DR         DNA                  (3320)   7961    7765 3408955 *
   486    5.1  0.8  0.0  chr8              16324066 16324183 (37980488) + (TATAA)n          Simple_repeat             1    119     (0) 3408956  
   216   13.5  9.2  6.2  chr8              16324072 16324213 (37980458) + Polinton-1_DR     DNA/Maverick          17969  18114   (371) 3408957 *
   889    8.0  8.7  0.0  chr8              16325895 16326032 (37978639) + piggyBac-N19_DR   DNA/PiggyBac?            10    159     (0) 3408958  
   584   18.3  0.8  0.8  chr8              16326142 16326262 (37978409) + ASAT_CY           Satellite                25    145   (117) 3408959  
   837    8.1 12.9  0.0  chr8              16326401 16326524 (37978147) + TDR12             DNA                     100    239     (3) 3408960  
   308   19.2  4.3  9.8  chr8              16326526 16326664 (37978007) + hAT-N86_DR        DNA/hAT-Ac               53    184   (360) 3408961  
   356   17.3  3.7  0.0  chr8              16326672 16326752 (37977919) + hAT-N86_DR        DNA/hAT-Ac              375    458    (86) 3408962  
  3698   12.2  2.7  2.4  chr8              16326827 16327575 (37977096) + DNA-2-23_DR       DNA/CMC-EnSpm            31    781    (19) 3408963  
   297   15.8  0.0 13.6  chr8              16327727 16327843 (37976828) + EnSpm-16_DR       DNA/CMC-EnSpm           562    657  (9127) 3408964  
   279   16.3  0.8  5.5  chr8              16327731 16327769 (37976902) + DNA6-6_DR         DNA                    7328   7403  (3878) 3408965 *
   314   15.1  0.0  1.2  chr8              16327770 16327856 (37976815) C EnSpm-N2_DR       DNA/CMC-EnSpm        (1021)   2994    2909 3408966  
   279   16.3  0.8  5.5  chr8              16327857 16327878 (37976793) + DNA6-6_DR         DNA                    7404   7450  (3831) 3408965  
   250   31.8  0.0  0.0  chr8              16328323 16328410 (37976261) C Kolobok-N10B_DR   DNA/Kolobok             (0)    271     184 3408967 *
   318   27.4  0.9  0.9  chr8              16328333 16328439 (37976232) + ANGEL             DNA/Kolobok               7    113   (196) 3408968  
   426   21.7 17.6  2.6  chr8              16328652 16328669 (37976002) + hAT-N134_DR       DNA/hAT?                729    771   (294) 3408969  
   588   17.9 49.7  0.0  chr8              16328670 16328876 (37975795) C ANGEL             DNA/hAT                 (0)    309       1 3408970  
   286   15.5  0.0  3.5  chr8              16328827 16328886 (37975785) C DNA2-16_DR        DNA                  (7956)  10095   10038 3408971 *
   228    6.1  0.0  4.1  chr8              16329116 16329166 (37975505) C L1-11_DR          LINE/L1              (1891)   5433    5385 3408972 *
  3457   12.0  4.8  0.2  chr8              16329122 16329722 (37974949) + DNA-1-7_DR        DNA/PIF-Harbinger       806   1434     (4) 3408973  
   542   19.5  5.9  3.5  chr8              16329726 16329895 (37974776) C DNA-TA-1_DR       DNA/CMC-EnSpm         (619)    193      20 3408974  
   218   17.2 10.9  0.0  chr8              16329905 16329968 (37974703) C hAT-N56_DR        DNA/hAT-Ac            (182)    972     902 3408975  
   215   22.8  3.2  6.6  chr8              16330829 16330922 (37973749) C piggyBac-N15_DR   DNA/PiggyBac?         (491)    878     788 3408976  
   493   10.2  1.0  1.0  chr8              16331193 16331291 (37973380) C EnSpm-N12_DR      DNA/CMC-EnSpm?         (57)    548     450 3408977  
  1320   10.6  6.1  8.1  chr8              16331738 16332015 (37972656) C EnSpm-N12_DR      DNA/CMC-EnSpm?        (332)    273       1 3408977  
   257   15.9 12.7  4.7  chr8              16332024 16332102 (37972569) + Merlin-N3_DR      DNA/Merlin              110    194    (61) 3408978  
   241   18.8 20.9  1.3  chr8              16332103 16332144 (37972527) + hAT-N133_DR       DNA/hAT-Ac              230    361   (262) 3408979  
   924   14.0  0.0  7.3  chr8              16332241 16332432 (37972239) + hAT-N133_DR       DNA/hAT-Ac              129    307   (316) 3408980  
  1959   12.3  8.3  1.6  chr8              16332433 16332794 (37971877) + L2-5_DRe          LINE/L2                1842   2227     (0) 3408981  
   318   18.3  0.0  1.4  chr8              16332732 16332803 (37971868) C EnSpm-11_DR       DNA/CMC-EnSpm        (2026)   6977    6907 3408982 *
   302   18.3  5.6  0.0  chr8              16332790 16332860 (37971811) + Merlin-N3_DR      DNA/Merlin              181    255     (0) 3408983 *
   248   18.8  0.0 11.3  chr8              16332940 16333047 (37971624) + Gypsy152B-LTR_DR  LTR/Gypsy                43    139   (784) 3408984  
   839   19.5  4.1  7.2  chr8              16334078 16334320 (37970351) + Merlin-N1_DR      DNA/Merlin                1    236   (133) 3408985  
  1981   11.3 12.7  1.6  chr8              16335600 16336002 (37968669) C L1-129_DR         LINE/L1                 (3)   1329     883 3408986  
   226   17.5  0.0  4.8  chr8              16336161 16336226 (37968445) C L2-55_DR          LINE/L2                 (4)   3462    3400 3408987 *
  3316   11.4  2.1  2.9  chr8              16336171 16336695 (37967976) C SINE3-1a          SINE/5S-Deu-L2          (6)    564      44 3408988  
   222   33.3  0.0  1.1  chr8              16336660 16336685 (37967986) + hAT-N25_DR        DNA/hAT-Ac               97    163   (666) 3408989 *
   256   19.0  5.2  0.0  chr8              16336686 16336696 (37967975) C EnSpm-N10_DR      DNA/CMC-EnSpm        (4684)   4624    4569 3408990  
   294   14.3  0.0  0.0  chr8              16336697 16336738 (37967933) + Harbinger-8N2_DR  DNA/PIF-Harbinger         2     43   (505) 3408991  
  1698   13.3 13.6  0.6  chr8              16336750 16337059 (37967612) + Harbinger-8N2_DR  DNA/PIF-Harbinger       199    548     (0) 3408992  
  1349   22.9 11.4  2.0  chr8              16338189 16338740 (37965931) + L1-73_DR          LINE/L1                 108    710    (98) 3408993  
  1389    4.3  0.5  0.0  chr8              16338776 16338960 (37965711) C DNA-TA-2_DR       DNA/CMC-EnSpm           (0)    196      11 3408994  
   269   13.0  1.8  1.8  chr8              16338970 16339024 (37965647) + L1-73_DR          LINE/L1                 740    794    (14) 3408993  
   236   23.4 10.0  1.9  chr8              16339186 16339285 (37965386) + Kolobok-N14_DR    DNA/Kolobok-T2?         100    207   (212) 3408995  
   267   23.9  3.4  1.6  chr8              16339373 16339491 (37965180) + Harbinger-N31B_DR DNA/PIF-Harbinger        10    130   (551) 3408996  
  1470   18.6  9.9  7.5  chr8              16339686 16340208 (37964463) + TDR23             DNA                     173    707   (440) 3408997  
   350    9.6  0.0  1.9  chr8              16340265 16340317 (37964354) C LTR-11_DR-LTR     LTR                   (141)     52       1 3408998  
 11623    1.1  1.4  0.4  chr8              16340384 16341722 (37962949) + DNA-5-5_DR        DNA/hAT                   1   1353     (0) 3408999  
   678   10.1  1.8  2.7  chr8              16341635 16341746 (37962925) + hAT-N181_DR       DNA/hAT-Tip100         1057   1167   (397) 3409000 *
   443   14.6  2.7  7.5  chr8              16341723 16341833 (37962838) C L2-1B_DR          LINE/L2               (129)    879     774 3409001 *
  2261    6.3  5.0  0.0  chr8              16341863 16342163 (37962508) C DNA13TA1a_DR      DNA/TcMar-Tc1           (2)    316       1 3409002  
   202   23.1  2.1  2.1  chr8              16342797 16342814 (37961857) C Gypsy82-LTR_Dr    LTR/Gypsy             (574)    771     679 3409003  
   240   16.2  1.3  1.3  chr8              16342815 16342889 (37961782) C Zisupton-7_DR     DNA/Zisupton         (5584)  11498   11424 3409004 *
   271   10.0  5.0  0.0  chr8              16342841 16342900 (37961771) + EnSpm-N46_DR      DNA/CMC-EnSpm?         2216   2278  (1462) 3409005  
  2937    8.1  2.3  0.5  chr8              16343065 16343498 (37961173) C DNA15TA1_DR       DNA/CMC-EnSpm           (0)    442       1 3409006  
  1562   11.2  6.2  9.0  chr8              16343764 16344117 (37960554) C hAT-N49_DR        DNA/hAT-Ac              (0)   1111     767 3409007  
   488   14.6 15.4  4.9  chr8              16344015 16344144 (37960527) + TE-X-13_DR        Unknown                1116   1258  (1167) 3409008 *
   401   21.6 12.8  0.6  chr8              16344145 16344157 (37960514) C EnSpm-N13_DR      DNA/CMC-EnSpm        (8328)  13779   13655 3409009  
  1715   13.5  7.9  0.8  chr8              16344228 16344555 (37960116) C hAT-N49_DR        DNA/hAT-Ac            (760)    351       1 3409007  
   200   21.4  5.7  0.0  chr8              16344703 16344772 (37959899) C CR1-46_DR         LINE/L2              (1900)   2216    2143 3409010  
  2391   11.7  4.7  2.2  chr8              16344840 16345286 (37959385) C Mariner-N38_DR    DNA/TcMar-Tc1           (0)    547      90 3409011  
  1258   14.0 12.3 17.3  chr8              16345267 16345768 (37958903) + L1-58_DR          LINE/L1                1325   1805    (45) 3409012 *
   291   25.2  4.1  4.4  chr8              16345622 16345722 (37958949) + EnSpm-N48_DR      DNA/CMC-EnSpm          1605   1938  (1638) 3409013 *
   430   20.8  3.3  4.3  chr8              16345708 16345893 (37958778) + Zisupton-6_DR     DNA/Zisupton           1169   1329 (20787) 3409014  
   288   25.3  1.6  3.3  chr8              16345870 16345906 (37958765) + Penelope-1_DR     LINE/Penelope            72    250  (4196) 3409015 *
  2382   10.9  1.4  1.4  chr8              16347110 16347480 (37957191) + SINE2-4_DR        SINE/tRNA-V-RTE           1    371     (0) 3409016  
   737   21.6  1.6  3.3  chr8              16347342 16347518 (37957153) + hAT-N127_DR       DNA/hAT-Charlie        6993   7166  (3150) 3409017 *
   751   19.1 14.1  1.7  chr8              16347519 16347731 (37956940) C HarbingerN8_DR    DNA/PIF-Harbinger       (2)    239       1 3409018  
   211    5.7  2.8  2.8  chr8              16348188 16348223 (37956448) + L1-53_DR          LINE/L1                 167    202  (6244) 3409019  
  1716   19.2  6.6  4.2  chr8              16348866 16348999 (37955672) C DNA8-28_DR        DNA/hAT              (3602)   3540    3049 3409020  
  2167   10.5  8.1  1.1  chr8              16349000 16349346 (37955325) + SINE2-4_DR        SINE/tRNA-V-RTE           1    371     (0) 3409021  
   331   29.2  8.8  0.0  chr8              16349254 16349366 (37955305) + CryptonV-N5_DR    DNA/Crypton-V          4082   4204 (20333) 3409022 *
  5056   15.8 11.4  3.1  chr8              16349485 16350620 (37954051) + Mariner-19_DR     DNA/TcMar-Tc1             1   1227     (0) 3409023  
  2181   14.8  2.4  0.6  chr8              16350711 16351051 (37953620) C SINE2-3B_DR       SINE/tRNA-V             (3)    348       2 3409024  
  1099   20.9  0.8  4.5  chr8              16351052 16351086 (37953585) + MuDR-2_DR         DNA/MULE-MuDR         20254  20279  (3654) 3409025  
   962   22.3  8.1  5.1  chr8              16350833 16351116 (37953555) + DNA6-6_DR         DNA                    6981   7272  (4009) 3409026 *
  1528   14.0  9.7  3.8  chr8              16351170 16351540 (37953131) + Sola2-N2_DR       DNA/Sola-2              882   1273  (2760) 3409027  
   731   15.9 23.4  0.5  chr8              16351557 16351727 (37952944) + DNA-3-6_DR        DNA/Zator?              374    583     (2) 3409028 *
   788   16.7  4.6 17.2  chr8              16351593 16351675 (37952996) + DNA-TA-4_DR       DNA/TcMar              9246   9474   (318) 3409029  
   802   16.4  1.1  5.4  chr8              16351676 16351849 (37952822) + hAT-N20_DR        DNA/hAT-Ac             1607   1773     (0) 3409030  
  2253   13.7  7.6  0.7  chr8              16354859 16355278 (37949393) + hAT-N79_DR        DNA/hAT-Ac                1    449  (1640) 3409031  
   442   13.0  0.0  0.0  chr8              16355337 16355405 (37949266) + hAT-N79_DR        DNA/hAT-Ac             1544   1612   (477) 3409032  
   254   19.0  4.9  3.6  chr8              16355398 16355479 (37949192) + hAT-N134_DR       DNA/hAT?                742    824   (241) 3409033 *
  1532   10.9 14.8  1.5  chr8              16355408 16355752 (37948919) + hAT-N79_DR        DNA/hAT-Ac             1700   2089     (0) 3409034  
   213   18.2  2.3  0.0  chr8              16355967 16356010 (37948661) + Mariner-N6_DR     DNA/TcMar-Tc1          1512   1556    (96) 3409035  
   709   16.1  5.3  0.6  chr8              16356877 16357024 (37947647) C TDR25             DNA/hAT-Charlie         (0)    611     457 3409036  
   239    8.1 16.2  0.0  chr8              16357025 16357061 (37947610) + hAT-N52_DR        DNA/hAT-Ac                1     43   (778) 3409037  
  1964   10.7 26.3  1.0  chr8              16357069 16357532 (37947139) + hAT-N52_DR        DNA/hAT-Ac              242    821     (0) 3409038  
  1251   13.3 14.3  0.3  chr8              16357533 16357822 (37946849) C TDR25             DNA/hAT-Charlie       (147)    464     134 3409036  
   326   18.3  7.3 11.4  chr8              16357818 16357953 (37946718) + DNA-2-32_DR       DNA/CMC-EnSpm?         3889   4019  (4763) 3409039 *
   881    8.6 18.5  0.0  chr8              16357872 16358022 (37946649) C HE1_DR1           SINE/tRNA-V-RTE       (203)    199      21 3409040  
   635   20.1 14.2  2.6  chr8              16358023 16358070 (37946601) + Mariner-N2_DR     DNA/TcMar              1490   1711  (2255) 3409041  
   328   14.4  0.0  0.0  chr8              16360828 16360924 (37943747) + Helitron-2_DR     RC/Helitron            6010   6106 (21306) 3409042 *
   361    5.1  0.0  1.3  chr8              16360853 16360932 (37943739) C EnSpm-7_DR        DNA/CMC-EnSpm        (3867)   7167    7089 3409043  
  2980    6.4  3.3  0.5  chr8              16363901 16364326 (37940345) + piggyBac-N3_DR    DNA/PiggyBac              1    438     (0) 3409044  
   593   21.9 10.6  1.0  chr8              16364687 16364866 (37939805) + ANGEL             DNA/Kolobok             107    303     (6) 3409045  
   271   29.0  0.0  2.8  chr8              16364844 16364866 (37939805) C EnSpm-N13_DR      DNA/CMC-EnSpm       (19666)   2483    2464 3409046 *
  4397    9.8 11.2  1.0  chr8              16364867 16365619 (37939052) C hAT-N25_DR        DNA/hAT-Ac              (0)    829       1 3409047  
  1669   19.4  3.9 14.7  chr8              16366539 16367143 (37937528) C TDR13D            DNA                     (5)    757      47 3409048 *
  2442   13.8  6.5  1.0  chr8              16367118 16367592 (37937079) + L1-9_DR           LINE/L1                 541   1041    (90) 3409049  
  1840   17.2 16.7  0.8  chr8              16367607 16368068 (37936603) C TDR13D            DNA                   (227)    535       1 3409050  
   224   25.8  9.5  2.0  chr8              16368258 16368352 (37936319) + DNA2-13_DR        DNA                    4354   4455  (1443) 3409051  
   262   23.3  6.8  1.3  chr8              16368421 16368494 (37936177) + hAT-N127_DR       DNA/hAT-Charlie        9647   9724   (592) 3409052  
   294   20.9 27.1  0.6  chr8              16368638 16368781 (37935890) + DNA-1-6_DR        DNA                     410    591    (34) 3409053  
   747   20.8 13.5  2.6  chr8              16369829 16369850 (37934821) + DNA6-6_DR         DNA                    4173   4216  (7065) 3409054  
  2035   11.1 10.2  0.0  chr8              16369851 16370165 (37934506) + SINE2-3B_DR       SINE/tRNA-V               1    347     (4) 3409055  
   309   13.6  5.2  1.0  chr8              16370324 16370433 (37934238) + EnSpm-6N1_DR      DNA/CMC-EnSpm          6542   6589  (2647) 3409056  
   249   19.5  2.4  0.0  chr8              16370362 16370443 (37934228) C Mariner-N5C_DR    DNA/TcMar            (5627)   2294    2211 3409057 *
   256   14.0  0.0  8.9  chr8              16370378 16370463 (37934208) + CryptonV-N4_DR    DNA/Crypton-V          4902   4980  (8513) 3409058  
   205   13.4  1.0  8.8  chr8              16370384 16370481 (37934190) + Zisupton-6_DR     DNA/Zisupton           1249   1339 (20777) 3409059 *
   233   10.5  1.0 16.9  chr8              16370444 16370463 (37934208) + L1-56_DR          LINE/L1                4886   4973     (9) 3409060  
  1254   11.9 22.2  5.3  chr8              16370494 16370790 (37933881) + L1-9_DR           LINE/L1                 332    650   (481) 3409061  
   517   13.7 22.7  0.6  chr8              16370790 16370921 (37933750) C TDR13D            DNA                   (319)    443     283 3409062 *
   765    9.3  0.0  3.4  chr8              16370954 16371075 (37933596) + L1-9_DR           LINE/L1                 541    658   (473) 3409063  
   832   13.4  0.0  0.8  chr8              16371102 16371236 (37933435) C TDR13D            DNA                   (394)    368     235 3409064  
  2475   16.3  3.0  7.0  chr8              16371237 16371831 (37932840) + L1-9_DR           LINE/L1                 541   1113    (18) 3409065  
   203   12.1  0.0 10.0  chr8              16373225 16373279 (37931392) + DNA-N29_DR        DNA/Sola-1              768    817   (361) 3409066 *
   208   15.2  4.5  1.4  chr8              16373240 16373306 (37931365) C Helitron-N2_DR    RC/Helitron          (2350)    113      45 3409067  
   426   13.6  3.4  1.1  chr8              16373360 16373446 (37931225) + EnSpm-N4B_DR      DNA/CMC-EnSpm?           19    107   (113) 3409068  
  1412   11.4  1.6  0.4  chr8              16373447 16373701 (37930970) C Mariner-N38_DR    DNA/TcMar-Tc1           (0)    547     290 3409069  
  3181    3.4  1.0  0.3  chr8              16373702 16374090 (37930581) C DNA-AT-1_DR       DNA                     (0)    392       1 3409070  
  1569   10.0  1.9  3.4  chr8              16374091 16374360 (37930311) C Mariner-N38_DR    DNA/TcMar-Tc1         (256)    291      26 3409069  
   292    4.7  0.0  4.7  chr8              16374332 16374376 (37930295) + EnSpm-N48B_DR     DNA/CMC-EnSpm          1824   1866  (5093) 3409071 *
   559   10.7  0.0  6.8  chr8              16374375 16374484 (37930187) + EnSpm-N4B_DR      DNA/CMC-EnSpm?          112    214     (6) 3409072  
   763   12.8 14.8  0.0  chr8              16374540 16374685 (37929986) C DNA11TA1B_DR      DNA/CMC-EnSpm           (0)    203      36 3409073  
  2562    6.6  0.5  6.8  chr8              16374686 16375077 (37929594) C Merlin-N1_DR      DNA/Merlin              (0)    369       1 3409074  
   210   24.4  0.0  7.1  chr8              16375137 16375211 (37929460) + L1-6_DR           LINE/L1                5582   5651    (42) 3409075  
  1394   19.5  6.9  1.5  chr8              16375217 16375534 (37929137) C L1-6_DR           LINE/L1                (55)   5638    5304 3409076  
   232   25.4  2.8  0.0  chr8              16376965 16376978 (37927693) C EnSpm-9_DR        DNA/CMC-EnSpm        (7506)   1114    1075 3409077  
   234   10.4  0.0  0.0  chr8              16376979 16377026 (37927645) + HATN11_DR         DNA/hAT-hobo            714    761   (166) 3409078 *
   305   15.2  0.0  0.0  chr8              16376991 16377049 (37927622) C hAT-30N1_DR       DNA/hAT-Ac            (683)   1350    1292 3409079  
  2410    8.2  2.9  0.0  chr8              16377432 16377771 (37926900) + HE1_DR1           SINE/tRNA-V-RTE          26    375    (27) 3409080  
  1102   12.2  3.7  0.0  chr8              16377783 16377970 (37926701) + DNA11TA1B_DR      DNA/CMC-EnSpm             9    203     (0) 3409081  
   293   21.3  2.5 10.7  chr8              16378000 16378120 (37926551) C EnSpm-N21_DR      DNA/CMC-EnSpm          (16)    463     352 3409082  
  1332   17.9  0.0 14.5  chr8              16378133 16378479 (37926192) + hAT-N177_DR       DNA/hAT-Tip100          292    594   (376) 3409083  
   295   14.5  2.9  1.4  chr8              16378464 16378533 (37926138) C EnSpm-N21_DR      DNA/CMC-EnSpm         (116)    363     293 3409082 *
   503   24.9  1.2  9.0  chr8              16378651 16378672 (37925999) + DNA-2-32_DR       DNA/CMC-EnSpm?         2454   2463  (6319) 3409084  
  2589    9.2  0.0  3.2  chr8              16378673 16379053 (37925618) + SINE2-4_DR        SINE/tRNA-V-RTE           1    369     (2) 3409085  
   734   11.9  0.0  1.7  chr8              16378947 16379066 (37925605) + EnSpm-N11_DR      DNA/CMC-EnSpm          3697   3814  (1539) 3409086 *
   323   21.1  2.2  2.2  chr8              16379053 16379144 (37925527) + CryptonV-3_DR     DNA/Crypton-V          1005   1096 (22357) 3409087 *
   290   18.0 22.6  4.6  chr8              16379145 16379236 (37925435) + DNAX-25B_DR       DNA/Zisupton           1958   2173  (1365) 3409088  
  1013   21.3 18.6  2.8  chr8              16379272 16379803 (37924868) C hAT-N126D_DR      DNA/hAT-Ac              (0)    614       1 3409089  
   207   19.0 19.0  0.0  chr8              16379753 16379810 (37924861) C DNA-X-17_DR       DNA                  (1271)   1103    1035 3409090 *
   303   18.5 10.9  2.9  chr8              16379812 16379939 (37924732) + hAT-N21B_DR       DNA/hAT-Ac             1072   1209    (92) 3409091  
   382   25.6  5.5  3.0  chr8              16380982 16381146 (37923525) + hAT-N134_DR       DNA/hAT?                736    904   (161) 3409092 *
   998   23.7  7.9  0.0  chr8              16381000 16381278 (37923393) C ANGEL             DNA/Kolobok             (8)    301       1 3409093  
   220   20.6  0.0 26.3  chr8              16381168 16381235 (37923436) + EnSpm-N40B_DR     DNA/CMC-EnSpm          3150   3237  (2270) 3409094 *
   271   16.0  0.0  0.0  chr8              16381236 16381285 (37923386) C DNA2-16_DR        DNA                  (7961)  10090   10041 3409095  
   217   19.6  3.0  4.0  chr8              16381528 16381628 (37923043) C REX1-4_DR         LINE/Rex-Babar        (107)   3205    3106 3409096  
   714   16.5 33.5  0.2  chr8              16381691 16382000 (37922671) + L1-78_DR          LINE/L1                4826   5238    (22) 3409097  
   382   25.1  9.4  2.0  chr8              16383375 16383407 (37921264) + DNA2-10_DR        DNA                    2085   2127  (1394) 3409098  
  2658   10.0  3.3  4.2  chr8              16383408 16383866 (37920805) + HATN10_DR         DNA/hAT-Ac                1    455     (0) 3409099  
  2665   16.0  6.8  0.5  chr8              16383867 16384424 (37920247) C DNA-4-1_DR        DNA/Sola-2             (19)    593       1 3409100  
   408   25.4  0.0  0.0  chr8              16384425 16384541 (37920130) C hAT-N198_DR       DNA/hAT-Charlie       (250)   1149    1033 3409101  
  1296   14.7 13.1  0.3  chr8              16384546 16384819 (37919852) C ANGEL             DNA/Kolobok             (0)    309       1 3409102  
   202   20.0  3.6  0.0  chr8              16384771 16384825 (37919846) C CryptonV-2_DR     DNA/Crypton-V       (14511)   7300    7244 3409103 *
   389   18.4 14.8  6.3  chr8              16384816 16384976 (37919695) C Mariner-N38_DR    DNA/TcMar-Tc1         (207)    340     167 3409104  
   415    7.0  1.8  0.0  chr8              16384977 16385033 (37919638) + hAT-N154_DR       DNA/hAT-Tip100            3     60  (1335) 3409105  
  1046   18.4 10.1  0.0  chr8              16385119 16385346 (37919325) + hAT-N154_DR       DNA/hAT-Tip100         1145   1395     (0) 3409106  
   289   16.6  9.6  1.3  chr8              16385347 16385419 (37919252) C hAT-N145_DR       DNA/hAT-Ac            (770)    821     743 3409107 *
  3903    4.8  2.3  0.0  chr8              16385419 16385933 (37918738) + L1-134_DR         LINE/L1                3727   4253     (0) 3409108  
   395   20.2 14.3  4.6  chr8              16386715 16386854 (37917817) C hAT-N126B_DR      DNA/hAT-Ac              (0)    600     448 3409109 *
  1174   14.4 11.1  0.4  chr8              16386852 16387095 (37917576) + Kolobok-N1_DR     DNA/Kolobok-T2?          32    301   (498) 3409110  
  4210   12.1 13.0  0.3  chr8              16387138 16387890 (37916781) + Kolobok-N7_DR     DNA/Kolobok-T2          328   1175     (1) 3409111  
   732   19.9 12.0  2.6  chr8              16387913 16388256 (37916415) C hAT-N126B_DR      DNA/hAT-Ac            (176)    519      64 3409109  
   224   28.9  1.2  1.2  chr8              16388617 16388702 (37915969) + Zisupton-7_DR     DNA/Zisupton          11370  11439  (5643) 3409112 *
   233   29.9  0.0  6.0  chr8              16388640 16388728 (37915943) C EnSpm-N14_DR      DNA/CMC-EnSpm         (943)   3637    3554 3409113  
  1823    8.7  5.9  4.7  chr8              16389264 16389600 (37915071) C hAT-N171_DR       DNA/hAT-hAT5            (0)    762     422 3409114  
   547   12.3  0.6  1.7  chr8              16389537 16389710 (37914961) C DNA-2-32_DR       DNA/CMC-EnSpm?       (3121)   5661    5490 3409115 *
   720   17.1  0.7  1.4  chr8              16389570 16389711 (37914960) + Zisupton-6_DR     DNA/Zisupton           8713   8853 (13263) 3409116  
   597    9.9  3.3  0.6  chr8              16389582 16389733 (37914938) C EnSpm-N25_DR      DNA/CMC-EnSpm        (3784)    902     747 3409117 *
   272   18.3  2.0  5.3  chr8              16389652 16389749 (37914922) C DIRS-4N1_DR       LTR/Ngaro            (1362)   3100    3006 3409118 *
  4260   12.8 14.3  4.5  chr8              16389714 16389896 (37914775) + Kolobok-N2A_DR    DNA/Kolobok-T2          341   1355     (0) 3409119  
  4306   10.9  7.2  3.1  chr8              16389897 16390641 (37914030) C Kolobok-N2B_DR    DNA/Kolobok-T2        (415)    775       1 3409120  
   257   16.9  6.7 14.4  chr8              16391815 16391834 (37912837) C Dada-tL_DR        DNA/Dada             (7369)   3038    3026 3409121  
  2840    9.5  6.3  1.3  chr8              16391835 16392345 (37912326) + Mariner-N31_DR    DNA/TcMar-Tc1             1    536     (4) 3409122  
   853    6.8  0.8  0.0  chr8              16392404 16392520 (37912151) + L2-5_DRe          LINE/L2                2110   2227     (0) 3409123  
   273   18.9  0.0  0.0  chr8              16392799 16392851 (37911820) + CryptonV-N5_DR    DNA/Crypton-V          5761   5813 (18724) 3409124 *
   776   17.3  4.5 15.0  chr8              16392811 16392929 (37911742) C DNAX-23_DR        DNA                  (2267)   9534    9277 3409125  
  1020    8.5  3.6  0.0  chr8              16392930 16393094 (37911577) C HE1_DR1           SINE/tRNA-V-RTE       (222)    180      10 3409126  
   881   23.3  4.4  1.4  chr8              16392933 16393202 (37911469) C DNA9-3_DR         DNA/MULE-MuDR?       (1578)   9801    9524 3409127 *
   220   18.8  2.1  0.0  chr8              16393163 16393210 (37911461) C hAT-N91_DR        DNA/hAT-Ac            (236)    119      71 3409128 *
  1585   16.0 10.5  3.0  chr8              16393211 16393845 (37910826) C hAT-N25_DR        DNA/hAT-Ac              (0)    829       1 3409129  
   503   12.7  0.0  0.0  chr8              16393846 16393923 (37910748) + hAT-N91_DR        DNA/hAT-Ac              278    355     (0) 3409130  
   635   11.9  4.5  1.8  chr8              16396239 16396349 (37908322) C ASAT_CY           Satellite             (103)    159      46 3409131  
   254   19.8  5.1  5.1  chr8              16397022 16397138 (37907533) C DNA-TA-4_DR       DNA/TcMar            (3601)   6194    6078 3409132  
  1427   20.6  8.8  4.8  chr8              16397190 16397612 (37907059) C DNA6-6_DR         DNA                  (4014)   7267    6829 3409133 *
  2137   11.2  8.5  0.5  chr8              16397277 16397616 (37907055) + SINE2-4_DR        SINE/tRNA-V-RTE           5    371     (0) 3409134  
   656   15.6  0.0  3.3  chr8              16397511 16397636 (37907035) + EnSpm-N11_DR      DNA/CMC-EnSpm          3699   3820  (1533) 3409135 *
   880    8.3  0.7  2.3  chr8              16397650 16397784 (37906887) C HATN2_DR          DNA/hAT              (1086)    133       1 3409136  
   281   19.0  0.0  1.7  chr8              16397785 16397841 (37906830) + DNA2-16_DR        DNA                   10035  10090  (7961) 3409137  
   264   25.4  7.5  0.9  chr8              16397786 16397798 (37906873) + EnSpm-8_DR        DNA/CMC-EnSpm          8339   8358  (1083) 3409138 *
   952   22.8  1.9  5.5  chr8              16397799 16398118 (37906553) C ANGEL             DNA/Kolobok             (0)    309       1 3409139  
   717   17.4  6.4  8.4  chr8              16399120 16399147 (37905524) C TDR19C            DNA/hAT-Charlie       (181)    215       1 3409140  
  1501    6.8  0.0  0.0  chr8              16399148 16399338 (37905333) + hAT-N141_DR       DNA/hAT-Charlie           4    194     (0) 3409141  
   248   24.6  0.0  8.5  chr8              16399264 16399352 (37905319) + ENSPM-6_DR        DNA/CMC-EnSpm         19585  19666 (12950) 3409142 *
   314   17.8  3.6  6.1  chr8              16399280 16399328 (37905343) + CryptonV-N5_DR    DNA/Crypton-V          3322   3368 (21169) 3409143  
   615   20.4  7.6  3.0  chr8              16399329 16399485 (37905186) + SINE2-1_DR        SINE/tRNA                 4    167    (31) 3409144  
   224   13.9  2.8  1.4  chr8              16399464 16399523 (37905148) C L1-48_DR          LINE/L1               (132)   5635    5544 3409145 *
   208   14.3  6.1  0.0  chr8              16399472 16399520 (37905151) C DNA9-3_DR         DNA/MULE-MuDR?       (9533)   1846    1795 3409146 *
   228    4.0  0.0  0.0  chr8              16399484 16399525 (37905146) + hAT-N154_DR       DNA/hAT-Tip100          373    415   (980) 3409147 *
   271   12.7  0.0  0.0  chr8              16399524 16399578 (37905093) + DNA8-25_DR        DNA                     700    754  (3213) 3409148  
   202   15.1  5.7  0.0  chr8              16399533 16399585 (37905086) + RTEX-2_DR         LINE/RTE-X             2858   2913   (347) 3409149 *
  1512    8.4  1.8  0.9  chr8              16399660 16399876 (37904795) + SINE2-4_DR        SINE/tRNA-V-RTE         151    369     (2) 3409150  
  1239   19.3  7.7  0.9  chr8              16399663 16399975 (37904696) C DNA8-23_DR        DNA                  (4822)   1917    1584 3409151 *
   458   21.6 12.6  8.2  chr8              16400018 16400406 (37904265) C hAT-N108_DR       DNA/hAT-Ac             (18)    558     154 3409152  
   431    5.3  1.3  0.4  chr8              16400498 16400623 (37904048) + (TTATA)n          Simple_repeat             1    127     (0) 3409153  
   334   24.8  5.8  6.1  chr8              16400505 16400817 (37903854) + L1-42_DR          LINE/L1                5477   5788    (22) 3409154 *
   339   28.9  2.5  1.2  chr8              16400821 16400981 (37903690) C hAT-N108_DR       DNA/hAT-Ac            (411)    165       3 3409155  
   211   10.0  0.0  0.0  chr8              16402528 16402557 (37902114) + L1-121_DR         LINE/L1                1064   1093   (327) 3409156  
   488   12.2  2.4  0.0  chr8              16402614 16402695 (37901976) + L1-121_DR         LINE/L1                1127   1210   (210) 3409156  
  2578   10.4 16.0  6.8  chr8              16402697 16403220 (37901451) + SINE3-1a          SINE/5S-Deu-L2            2    570     (0) 3409157  
   311   15.5  0.0  1.4  chr8              16403160 16403231 (37901440) + L2-56_DR          LINE/L2                1176   1246     (6) 3409158 *
  1147   11.3  3.4  0.5  chr8              16403227 16403431 (37901240) + L1-121_DR         LINE/L1                1198   1408    (12) 3409156  
   201   11.8  9.7  4.6  chr8              16403592 16403653 (37901018) + hAT-N64_DR        DNA/hAT-Ac             1158   1222   (367) 3409159  
   269   30.4  0.0  2.7  chr8              16403785 16403811 (37900860) + L1-60_DR          LINE/L1                 267    290  (5387) 3409160  
   970   21.4  1.0  0.0  chr8              16403812 16404003 (37900668) C hAT-N85_DR        DNA/hAT-Charlie         (0)    194       1 3409161  
   904   12.5  1.1  0.0  chr8              16405055 16405230 (37899441) + (TGGA)n           Simple_repeat             3    180     (0) 3409162  
   381   17.6  0.0  1.8  chr8              16405148 16405263 (37899408) + hAT-13_DR         DNA/hAT-Tip100         2441   2554   (248) 3409163 *
   292   24.4  0.0  0.0  chr8              16405489 16405570 (37899101) + EnSpm-N48_DR      DNA/CMC-EnSpm          1875   1956  (1622) 3409164 *
   575   12.6  0.0  0.0  chr8              16405509 16405611 (37899060) + (TGGA)n           Simple_repeat             3    105     (0) 3409165  
   235   24.6  5.1  0.0  chr8              16405571 16405600 (37899071) + HAT1_DR           DNA/hAT-Ac              554    660  (2632) 3409166 *
   510   12.5  9.3  0.0  chr8              16405612 16405624 (37899047) + Polinton-4_DR     DNA/Maverick          12617  12700  (7587) 3409167  
  1016    7.4 21.0  0.0  chr8              16407051 16407226 (37897445) C TDR12             DNA                    (29)    213       1 3409168  
   932    5.4  2.3  0.0  chr8              16410506 16410634 (37894037) C REX1-3_DR         LINE/Rex-Babar         (21)   2754    2623 3409169  
   534   12.6 11.0  7.7  chr8              16410671 16410822 (37893849) C EnSpm-N16_DR      DNA/CMC-EnSpm           (0)    202      46 3409170  
  1075    6.3 12.0  0.9  chr8              16410823 16411013 (37893658) + EnSpm-N4_DR       DNA/CMC-EnSpm             1    212     (0) 3409171  
   296   19.0 10.8  1.8  chr8              16414171 16414272 (37890399) + DNA-N15_DR        DNA                      26    136   (269) 3409172  
   236   22.6  2.3  2.3  chr8              16414282 16414367 (37890304) + DNA-N15_DR        DNA                      58    143   (262) 3409173  
  2169   10.7 10.8  1.5  chr8              16414376 16414792 (37889879) + HATN10_DR         DNA/hAT-Ac                1    455     (0) 3409174  
   210   17.1  0.0  0.0  chr8              16414776 16414810 (37889861) + Gypsy137-I_DR     LTR/Gypsy              5228   5262  (1425) 3409175 *
   237   21.0  3.9  2.5  chr8              16414797 16414874 (37889797) + DNA-N15_DR        DNA                      58    136   (269) 3409176  
   220   27.0  1.4  0.0  chr8              16414884 16414957 (37889714) + DNA-N15_DR        DNA                      62    136   (269) 3409176  
   319   20.8  0.0  0.0  chr8              16414967 16415043 (37889628) + DNA-N15_DR        DNA                      58    134   (271) 3409176  
   445   18.5  9.8 15.1  chr8              16415064 16415369 (37889302) + DNA-N15_DR        DNA                      58    349    (56) 3409177  
   654   17.9  1.2  9.4  chr8              16416294 16417132 (37887539) + (TGGA)n           Simple_repeat             1    770     (0) 3409178 *
   912   11.6  0.7  7.9  chr8              16416898 16416936 (37887735) + (TAGA)n           Simple_repeat             1    120   (372) 3409179  
   784   22.7  2.7 10.6  chr8              16416937 16417312 (37887359) + Polinton-4_DR     DNA/Maverick          12406  12696  (7591) 3409180  
   564   25.1  2.5  4.8  chr8              16417302 16417664 (37887007) + (TGGA)n           Simple_repeat             1    354     (0) 3409181 *
   912   11.6  0.7  7.9  chr8              16417313 16417428 (37887243) + (TAGA)n           Simple_repeat           121    492     (0) 3409179  
   229   24.9  0.5  6.2  chr8              16417542 16417729 (37886942) + (TAGA)n           Simple_repeat             1    178     (0) 3409182 *
   425   13.9  3.2  3.2  chr8              16417599 16417626 (37887045) + ZFERV-2-I_DR      LTR/ERV1                684    839  (9725) 3409183  
   622   12.5  0.0 12.3  chr8              16417627 16417754 (37886917) + Penelope-1_DR     LINE/Penelope            75    188  (4258) 3409184  
   549   20.3  2.5  3.1  chr8              16417628 16417937 (37886734) + EnSpm-N48_DR      DNA/CMC-EnSpm          1750   1955  (1623) 3409185 *
   494   23.2  1.7  7.8  chr8              16417753 16417981 (37886690) + (TGGA)n           Simple_repeat             1    382    (21) 3409186 *
   216   25.9  1.6  8.4  chr8              16417982 16418171 (37886500) + (TAGA)n           Simple_repeat             3    180     (0) 3409187  
   494   23.2  1.7  7.8  chr8              16418172 16418182 (37886489) + (TGGA)n           Simple_repeat           383    403     (0) 3409186  
   344    9.3  0.0 10.2  chr8              16418641 16418748 (37885923) C EnSpm-N37_DR      DNA/CMC-EnSpm        (2472)   4175    4078 3409188 *
   393    7.2  0.0  5.1  chr8              16418657 16418759 (37885912) + DNA9-6_DR         DNA                    7426   7523   (361) 3409189 *
  1693   18.5  3.4  5.0  chr8              16418687 16419096 (37885575) + DNA9-3_DR         DNA/MULE-MuDR?         9542   9945  (1434) 3409190 *
  2208    7.6 12.0  1.4  chr8              16418767 16419099 (37885572) + SINE2-4_DR        SINE/tRNA-V-RTE           1    368     (3) 3409191  
   607   12.7  6.1  3.4  chr8              16419000 16419113 (37885558) C DNA9-6_DR         DNA                  (3326)   4558    4442 3409192 *
   372   24.2  8.8  3.6  chr8              16419092 16419125 (37885546) C DNA7-N1_DR        DNA/Zisupton         (2072)   8345    8299 3409193 *
   951   20.5  8.7  1.0  chr8              16419126 16419401 (37885270) C ANGEL             DNA/Kolobok             (0)    309      13 3409194  
   390   10.8 25.0  1.6  chr8              16420304 16420407 (37884264) C ANGEL             DNA/Kolobok             (0)    309     182 3409195 *
  3901    9.1  7.7  0.0  chr8              16420404 16420972 (37883699) + EXPANDER1_DR      LINE/RTE-BovB          2751   3363     (2) 3409196  
   326   19.9 12.1  3.0  chr8              16420408 16420418 (37884253) C EnSpm-8_DR        DNA/CMC-EnSpm        (1480)   7909    7827 3409197 *
   256   24.1  0.0  0.2  chr8              16421026 16421100 (37883571) C EnSpm-17_DR       DNA/CMC-EnSpm        (6520)   2756    2694 3409198  
   350   24.8  4.3  5.3  chr8              16421678 16421886 (37882785) C Mariner-N31_DR    DNA/TcMar-Tc1          (26)    514     308 3409199  
   343   23.1 11.0  1.3  chr8              16421920 16422055 (37882616) + EnSpm-N47_DR      DNA/CMC-EnSpm?         2384   2532   (485) 3409200  
  1050   13.9 22.8  1.3  chr8              16422311 16422565 (37882106) C ANGEL             DNA/Kolobok             (0)    309       1 3409201  
   259   20.1 12.7  7.9  chr8              16422427 16422583 (37882088) + EnSpm-N39C_DR     DNA/CMC-EnSpm?         1818   1981  (1612) 3409202 *
   205   11.9  0.0  4.8  chr8              16422546 16422589 (37882082) C EnSpm-15_DR       DNA/CMC-EnSpm       (11036)    418     377 3409203 *
  5557    8.8 16.5  0.4  chr8              16423430 16424333 (37880338) C LOOPERN3B_DR      DNA/Kolobok-T2          (0)   1049       1 3409204  
   897   20.1  5.2  7.2  chr8              16424390 16424440 (37880231) + IS3EU-4_DR        DNA/IS3EU             12444  12706  (2323) 3409205  
  1405   12.4  2.8  0.0  chr8              16424441 16424657 (37880014) C SINE2-4_DR        SINE/tRNA-V-RTE        (32)    339     117 3409206  
   226   12.8  0.0  0.0  chr8              16424926 16424964 (37879707) + Zisupton-N1_DR    DNA/Zisupton           1414   1452  (1862) 3409207  
   200   17.1  0.0  0.0  chr8              16424929 16424969 (37879702) + Polinton-4_DR     DNA/Maverick          17146  17186  (3101) 3409208 *
   218   17.4  2.4 31.6  chr8              16425766 16425891 (37878780) C hAT-N70_DR        DNA/hAT?              (200)   1125    1028 3409209 *
   798   16.8  3.2  6.2  chr8              16425874 16426089 (37878582) + hAT-N70_DR        DNA/hAT?                140    349   (976) 3409210  
   737   16.4  1.6  0.0  chr8              16426093 16426220 (37878451) + DNA25TWA2_DR      DNA                       4    133   (669) 3409211  
  6371    4.3  1.6  2.4  chr8              16426221 16427029 (37877642) + P-1N2_DR          DNA/P                     1    803  (1343) 3409212  
  1949    2.6  0.0  0.4  chr8              16427029 16427262 (37877409) + P-1N2_DR          DNA/P                  1914   2146     (0) 3409213 *
  2649   13.9 14.0  6.5  chr8              16427265 16427864 (37876807) + DNA25TWA2_DR      DNA                     128    769    (33) 3409214  
   241   14.6 17.1  0.0  chr8              16428098 16428179 (37876492) C DNA-N15_DR        DNA                   (298)    107      12 3409215 *
   607   18.7  7.0  3.0  chr8              16428132 16428390 (37876281) + hAT-N70_DR        DNA/hAT?                700    968   (357) 3409216  
  1628   23.2  6.4  3.9  chr8              16428756 16429226 (37875445) C Harbinger-N19_DR  DNA/PIF-Harbinger     (141)    482       1 3409217  
   638    5.5  0.0  0.0  chr8              16429489 16429561 (37875110) C CryptonV-2_DR     DNA/Crypton-V       (10184)  11627   11555 3409218  
  1786    8.6  1.6  0.8  chr8              16429570 16429815 (37874856) + DIRS-N2_DR        LTR/Ngaro              4159   4406  (1623) 3409219 *
  2391   15.0  5.2  6.8  chr8              16429815 16430423 (37874248) + DNA-5-9_DR        DNA/hAT-Tip100           32    631    (42) 3409220  
   628   25.9  0.5 10.9  chr8              16430426 16430637 (37874034) + Harbinger-N19_DR  DNA/PIF-Harbinger       300    491   (132) 3409221  
   252   15.2 13.3  1.5  chr8              16430637 16430696 (37873975) + Harbinger-N19_DR  DNA/PIF-Harbinger       553    619     (4) 3409222 *
   556   17.1  6.8  0.0  chr8              16430814 16430930 (37873741) C ANGEL             DNA/hAT                (21)    288     164 3409223  
   801    9.7 21.4  0.9  chr8              16430931 16431118 (37873553) C hAT-N171_DR       DNA/hAT-hAT5           (51)    711     514 3409224  
  7369    2.2  1.1  0.1  chr8              16431119 16431989 (37872682) + ERV1-N1-LTR_DR    LTR/ERV1                  1    880     (0) 3409225  
 47647    2.3  1.3  0.2  chr8              16431990 16438362 (37866309) + ERV1-N1-I_DR      LTR/ERV1                  1   9000   (338) 3409225  
  1488   17.2 11.5  2.7  chr8              16438362 16438838 (37865833) C hAT-N171_DR       DNA/hAT-hAT5          (244)    518       1 3409226 *
   710   12.8  9.9  0.0  chr8              16438848 16438988 (37865683) C ANGEL             DNA/hAT               (154)    155       1 3409223  
  2050   14.4  1.2  9.3  chr8              16440064 16440561 (37864110) C HATN12B_DR        DNA/hAT-Ac              (0)    695     235 3409227  
   230   18.1  1.7 11.1  chr8              16440461 16440578 (37864093) + DNA-8-26_DR       DNA/hAT-Tip100         1524   1631   (543) 3409228 *
  1158   11.8 19.4  1.8  chr8              16440603 16440940 (37863731) + hAT-N25_DR        DNA/hAT-Ac                1    466   (363) 3409229  
   394    3.3  0.0  0.0  chr8              16440942 16441001 (37863670) C DNA9-3_DR         DNA/MULE-MuDR?       (1906)   9473    9414 3409230  
   903   15.2  5.3  1.3  chr8              16441015 16441240 (37863431) + TDR7              DNA                      27    261   (280) 3409231  
   437   17.3  0.0  0.0  chr8              16441253 16441333 (37863338) C hAT-N25B_DR       DNA/hAT-Ac              (1)    719     639 3409232 *
 13933    9.3  1.5  9.8  chr8              16441332 16443859 (37860812) + Helitron-N1_DR    RC/Helitron               1   2596 (24816) 3409233  
  2328   10.7 11.8  1.7  chr8              16443843 16444317 (37860354) C hAT-N25_DR        DNA/hAT-Ac             (68)    761     240 3409234 *
   311   11.9  0.0  0.0  chr8              16444363 16444404 (37860267) C hAT-N25B_DR       DNA/hAT-Ac            (678)     42       1 3409235  
  2076   18.2  3.6  8.0  chr8              16445912 16446473 (37858198) C hAT-N126_DR       DNA/hAT-Ac              (0)    539       1 3409236  
   766   16.7  8.1  2.7  chr8              16446481 16446689 (37857982) C EnSpm-N26B_DR     DNA/CMC-EnSpm           (0)    221       2 3409237  
   346   15.8  8.2  9.3  chr8              16446690 16446744 (37857927) + EnSpm-N26B_DR     DNA/CMC-EnSpm           168    221     (0) 3409238  
   379   14.3  0.0  0.0  chr8              16446754 16446809 (37857862) C Crypton-N1_DR     DNA/Crypton-A           (3)    481     426 3409239  
   265   22.0  0.0  0.0  chr8              16446758 16446816 (37857855) + Crypton-N1_DR     DNA/Crypton-A           354    412    (72) 3409240 *
  1273   15.4  1.8  9.0  chr8              16446816 16447100 (37857571) C L2-5_DRe          LINE/L2                 (0)   2227    1962 3409241  
   804   17.0  9.3  1.8  chr8              16447115 16447318 (37857353) C Crypton-N1_DR     DNA/Crypton-A          (71)    413     195 3409239  
  2620   10.8 13.6  2.5  chr8              16447467 16447931 (37856740) + Harbinger-8N2_DR  DNA/PIF-Harbinger         1    515    (33) 3409242  
   652   17.7  3.6  5.5  chr8              16449328 16449494 (37855177) C Merlin-1_DR       DNA/Merlin           (6377)   4150    3987 3409243  
   649   21.5 11.0  5.5  chr8              16449332 16449371 (37855300) C DNA8-10_DR        DNA/hAT-Ac           (1770)   2248    1923 3409244 *
  1068   16.7 16.7  0.0  chr8              16449372 16449641 (37855030) C DNA8-17_DR        DNA/hAT-Tip100        (141)   1672    1358 3409245  
   320   22.7  1.1  7.1  chr8              16449570 16449653 (37855018) C DIRS-1D-LTR_DR    LTR/Ngaro             (283)    318     240 3409246 *
  2735   16.7  6.0  4.0  chr8              16449654 16450240 (37854431) + DNA-1-5_DR        DNA                       1    598   (150) 3409247  
  3822   13.6  3.7  2.8  chr8              16450242 16450914 (37853757) C TDR8D             DNA                     (0)    679       1 3409248  
   643   16.5 19.7  0.0  chr8              16450915 16451040 (37853631) + DNA-1-5_DR        DNA                     597    747     (1) 3409249  
   224   17.5  0.0  0.0  chr8              16451041 16451079 (37853592) C DIRS-1D-LTR_DR    LTR/Ngaro             (445)    245     207 3409246  
   666   24.1 18.2  0.0  chr8              16451527 16451729 (37852942) C TC1DR3            DNA/TcMar-Tc1          (58)   1167     928 3409250  
   602   18.9  4.5 13.4  chr8              16452129 16452143 (37852528) C DNA2-16_DR        DNA                 (10844)   7207    7154 3409251  
   763   21.1  0.0  1.3  chr8              16452144 16452297 (37852374) C Penelope-5_DR     LINE/Penelope         (492)   2384    2233 3409252 *
  2568    7.8  0.9  0.0  chr8              16452166 16452500 (37852171) C SINE2-4_DR        SINE/tRNA-V-RTE         (5)    366      29 3409253  
   602   18.9  4.5 13.4  chr8              16452298 16452330 (37852341) C DNA2-16_DR        DNA                 (10844)   7153    7022 3409251 *
  1132    7.3  5.5  3.9  chr8              16452528 16452727 (37851944) + Mariner-N38_DR    DNA/TcMar-Tc1           344    546     (1) 3409254  
   225   20.0  0.0 20.6  chr8              16452655 16452736 (37851935) + hAT-N164_DR       DNA/hAT-Tip100         1293   1360   (680) 3409255 *
   237   10.4  4.1  2.0  chr8              16452690 16452738 (37851933) C Helitron-N3_DR    RC/Helitron          (1435)   1581    1532 3409256 *
   337    8.7  1.1  0.0  chr8              16452729 16452820 (37851851) + hAT-N159_DR       DNA/hAT-Ac             1543   1635   (187) 3409257 *
   662    0.0  0.0  0.0  chr8              16452742 16452921 (37851750) + (TC)n             Simple_repeat             1    180     (0) 3409258  
   410    5.7  0.0  0.0  chr8              16452815 16452938 (37851733) C hAT-30N1_DR       DNA/hAT-Ac            (594)   1439    1316 3409259 *
   269   19.5  1.6  2.5  chr8              16452866 16452986 (37851685) + Gypsy152B-LTR_DR  LTR/Gypsy                35    154   (769) 3409260 *
  2823    1.5  1.5  5.2  chr8              16452899 16453286 (37851385) C RTEX-1_DR         LINE/RTE-X              (0)   4732    4369 3409261  
   215   19.6  1.8  1.8  chr8              16453260 16453316 (37851355) + Gypsy-171-LTR_DR  LTR/Gypsy               104    160   (664) 3409262 *
   658   12.9  0.8  0.8  chr8              16453277 16453409 (37851262) + hAT-2n1_DR        DNA/hAT-Charlie         957   1089   (121) 3409263  
   306   32.3  4.5  0.7  chr8              16453315 16453332 (37851339) C Gypsy-31-LTR_DR   LTR/Gypsy             (811)    143      86 3409264 *
   412   15.4  1.1  3.3  chr8              16453333 16453426 (37851245) + IS3EU-1_DR        DNA/IS3EU              6640   6731  (1973) 3409265 *
  1159   16.9  8.1  5.2  chr8              16453407 16453800 (37850871) + hAT-N52_DR        DNA/hAT-Ac              183    587   (234) 3409266  
   306   32.3  4.5  0.7  chr8              16453427 16453448 (37851223) C Gypsy-31-LTR_DR   LTR/Gypsy             (811)     85       5 3409264 *
   242   16.8  0.9  3.6  chr8              16454084 16454095 (37850576) C DNA-8-4_DR        DNA/hAT-Ac           (1541)   1027     998 3409267  
   243   12.5  0.0  1.8  chr8              16454096 16454152 (37850519) C Helitron-N3_DR    RC/Helitron           (232)   2784    2729 3409268 *
   256   16.4  0.0  0.0  chr8              16454103 16454169 (37850502) C Gypsy-150-LTRb_DR LTR/Gypsy             (836)    124      58 3409269  
   242   16.8  0.9  3.6  chr8              16454177 16454191 (37850480) C DNA-8-4_DR        DNA/hAT-Ac           (1541)    997     954 3409267  
   300   23.8  1.9  6.8  chr8              16454834 16454881 (37849790) C EnSpm-N11_DR      DNA/CMC-EnSpm        (2342)   3011    2969 3409270  
  2037   13.2  9.4  0.0  chr8              16454882 16455223 (37849448) + HE1_DR1           SINE/tRNA-V-RTE           1    374    (28) 3409271  
   329   14.1 12.7  0.0  chr8              16455163 16455233 (37849438) + DNA2-16_DR        DNA                    8173   8252  (9799) 3409272 *
   226   22.2  2.7  1.4  chr8              16455316 16455388 (37849283) + Mariner-N31_DR    DNA/TcMar-Tc1           394    467    (73) 3409273  
  3156   11.8  3.0  0.8  chr8              16455505 16455999 (37848672) + HarbingerN6B_DR   DNA/PIF-Harbinger         1    506   (216) 3409274  
   551    6.3 29.5  0.0  chr8              16456004 16456098 (37848573) + HarbingerN6B_DR   DNA/PIF-Harbinger       600    722     (0) 3409275  
   374   27.1  4.7  3.3  chr8              16456489 16456637 (37848034) + Harbinger-8_DR    DNA/PIF-Harbinger         8    158  (2175) 3409276  
  2697   12.8  7.9  9.5  chr8              16456699 16457403 (37847268) C HATN12B_DR        DNA/hAT-Ac              (0)    695       1 3409277  
  1002   21.2 12.0  2.0  chr8              16457404 16457676 (37846995) C Harbinger-8N2_DR  DNA/PIF-Harbinger     (248)    300       1 3409278  
   548   23.0  9.0  4.9  chr8              16457677 16457703 (37846968) + EnSpm-N10_DR      DNA/CMC-EnSpm          4597   4630  (4678) 3409279  
   220   26.3 14.1  0.0  chr8              16457837 16457935 (37846736) C Harbinger-N27_DR  DNA/PIF-Harbinger?    (107)    113       1 3409280  
  9638    6.8  5.9  0.4  chr8              16457943 16459324 (37845347) C hAT-N26_DR        DNA/hAT-Ac              (1)   1458       1 3409281  
   399    9.8  1.0 17.6  chr8              16459330 16459428 (37845243) + EnSpm-N16_DR      DNA/CMC-EnSpm             1     85   (117) 3409282  
   257    9.8  0.0  0.0  chr8              16459393 16459433 (37845238) C ENSPM-6_DR        DNA/CMC-EnSpm       (31777)    839     799 3409283 *
  3883   12.6  9.0  2.9  chr8              16459430 16460148 (37844523) C Kolobok-4N1_DR    DNA/Kolobok-T2        (907)    762       1 3409284  
   590   15.1  4.8  0.0  chr8              16460149 16460244 (37844427) + DNA11TA1B_DR      DNA/CMC-EnSpm            36    137    (66) 3409285 *
   676    4.2  0.0 11.5  chr8              16460243 16460349 (37844322) C SINE3-1           SINE/5S-Deu-L2          (9)    581     486 3409286  
   435   13.9  0.0  0.0  chr8              16460354 16460425 (37844246) + DNA11TA1_DR       DNA/CMC-EnSpm           132    203     (0) 3409287  
   407   16.9  3.4  0.0  chr8              16460426 16460442 (37844229) C Polinton-2N1_DR   DNA/Maverick         (7189)   3903    3812 3409288  
  2422   17.0  6.9  0.0  chr8              16461398 16461979 (37842692) C DNA-6-N8_DR       DNA                   (731)   1577     956 3409289  
   818   10.7  2.8  2.8  chr8              16461962 16462105 (37842566) + DNA9-6_DR         DNA                    4451   4594  (3290) 3409290 *
  2522    4.6  3.3  4.4  chr8              16461978 16462343 (37842328) C SINE2-3_DR        SINE/tRNA-V-RTE         (6)    362       1 3409291  
   643   21.8  3.9  2.9  chr8              16462106 16462155 (37842516) + MuDR-2_DR         DNA/MULE-MuDR         18862  19038  (4895) 3409292 *
   431   12.9  0.0  0.0  chr8              16462344 16462413 (37842258) C DNA-6-N8_DR       DNA                  (1915)    393     324 3409293  
  1251   19.7  0.3  2.9  chr8              16462630 16462917 (37841754) C Kolobok-N4_DR     DNA/Kolobok-T2        (833)   2169    1889 3409294  
   238   16.3  0.0  0.0  chr8              16462885 16462927 (37841744) C hAT-N64B_DR       DNA/hAT-Ac           (2645)   1154    1112 3409295 *
   208   15.3  3.3 12.7  chr8              16464923 16464982 (37839689) C Zisupton-6_DR     DNA/Zisupton        (17790)   4326    4272 3409296  
   203   11.4  0.0  2.9  chr8              16464987 16465022 (37839649) C EnSpm-N48B_DR     DNA/CMC-EnSpm        (5107)   1852    1818 3409297 *
  2881    9.8  5.9  0.6  chr8              16464991 16465482 (37839189) + Mariner-N38_DR    DNA/TcMar-Tc1            30    547     (0) 3409298  
   322    2.7  0.0  0.0  chr8              16465717 16465753 (37838918) + DNA8-17_DR        DNA/hAT-Tip100         1382   1418   (395) 3409299  
   329   22.2  1.2  2.4  chr8              16465932 16466014 (37838657) C DNA-X-3_DR        DNA                   (999)    475     394 3409300 *
  2198   10.7  4.2  0.5  chr8              16465942 16466298 (37838373) C HE1_DR1           SINE/tRNA-V-RTE        (20)    382      13 3409301  
  1035   21.7  1.7  5.3  chr8              16466038 16466329 (37838342) C DNA8-23_DR        DNA                  (2017)   4722    4441 3409302 *
  1004   11.2 16.5  0.0  chr8              16466598 16466767 (37837904) + TDR19C            DNA/hAT-Charlie         199    396     (0) 3409303  
   361   13.2  0.0  1.3  chr8              16468027 16468103 (37836568) + Rex1-52_DR        LINE/Rex-Babar          556    631   (134) 3409304  
   203   23.9 10.3  1.4  chr8              16468084 16468151 (37836520) + EnSpm-12_DR       DNA/CMC-EnSpm          6396   6469  (1062) 3409305 *
   286    5.3  0.0  0.0  chr8              16468123 16468160 (37836511) + hAT-N161_DR       DNA/hAT-Ac               51     88   (736) 3409306  
   286    6.0  1.9  5.9  chr8              16468148 16468164 (37836507) + hAT-N21B_DR       DNA/hAT-Ac              698    712   (589) 3409307  
  3591    6.3  4.6  0.6  chr8              16468165 16468690 (37835981) C Mariner-N38_DR    DNA/TcMar-Tc1           (0)    547       1 3409308  
  1573   10.8  8.7  2.9  chr8              16468691 16469013 (37835658) + hAT-N161_DR       DNA/hAT-Ac               92    432   (392) 3409309  
   896   24.0 17.0  8.5  chr8              16469018 16469225 (37835446) C DNA8-8B_DR        DNA/hAT-Charlie       (313)    910     347 3409310  
  1042    9.2 49.8  0.0  chr8              16469226 16469540 (37835131) C DNA-8-30_DR       DNA/hAT-Ac            (550)    472       1 3409311  
  2403    8.4  0.9  2.7  chr8              16469543 16469883 (37834788) + hAT-N161_DR       DNA/hAT-Ac              490    824     (0) 3409312  
   888    8.6  0.0 12.1  chr8              16469884 16470039 (37834632) + Rex1-52_DR        LINE/Rex-Babar          627    765     (0) 3409313  
   437   12.9  2.1  2.1  chr8              16470054 16470148 (37834523) C TDR9              DNA                   (113)     95       1 3409314  
   331   23.1  2.2  0.0  chr8              16470068 16470078 (37834593) C DNA-TA-4_DR       DNA/TcMar            (5125)   4670    4578 3409315 *
   469   11.2  3.8  0.0  chr8              16470079 16470158 (37834513) C HE1_DR1           SINE/tRNA-V-RTE        (19)    383     301 3409316  
   253   21.0  1.6  3.2  chr8              16470111 16470174 (37834497) C CryptonV-N5_DR    DNA/Crypton-V       (18713)   5824    5762 3409317 *
   380   22.1  4.7  0.0  chr8              16470253 16470276 (37834395) C DNA8-10_DR        DNA/hAT-Ac           (1178)   2840    2813 3409318  
  2361   13.3  2.7  0.0  chr8              16470277 16470651 (37834020) + HE1_DR1           SINE/tRNA-V-RTE           2    386    (16) 3409319  
  2445   12.7  7.4  4.7  chr8              16471358 16471830 (37832841) + Kolobok-N5_DR     DNA/Kolobok-T2?           1    485     (0) 3409320  
   926    5.8  7.2  0.7  chr8              16471840 16471978 (37832693) C L2-45_DR          LINE/L2                 (3)    893     746 3409321  
   325    4.7  0.0  0.0  chr8              16471981 16472023 (37832648) C L2-45_DR          LINE/L2               (381)    515     473 3409321  
   499   30.9  4.1  2.4  chr8              16472024 16472315 (37832356) + L1-16_DR          LINE/L1                1343   1626  (3179) 3409322  
  2911   10.1  2.3  0.5  chr8              16472367 16472802 (37831869) C L2-45_DR          LINE/L2               (406)    490      47 3409323  
   519    8.0  0.0  7.9  chr8              16472803 16472884 (37831787) C DNA8-12_DR        DNA                   (250)     76       1 3409324  
  3790   11.9  2.1  3.8  chr8              16472885 16473491 (37831180) C DNA-X-2_DR        DNA                   (219)    597       1 3409325  
   529   24.1  7.2  2.8  chr8              16474261 16474286 (37830385) + CryptonV-N4_DR    DNA/Crypton-V         11946  11980  (1513) 3409326  
  1332   14.1  6.3  1.1  chr8              16474287 16474538 (37830133) C Kolobok-N10B_DR   DNA/Kolobok             (0)    271       7 3409327  
  1260   17.5  4.3  1.7  chr8              16474552 16474842 (37829829) + Kolobok-N10B_DR   DNA/Kolobok               1    312    (32) 3409328  
   322   16.1  0.0  0.0  chr8              16474890 16474945 (37829726) C REP-1_DR          Unknown                 (0)     58       3 3409329  
  3285    3.1  0.3  0.0  chr8              16474998 16475388 (37829283) C DNA-AT-1_DR       DNA                     (0)    392       1 3409330  
   206   17.8 16.0  2.4  chr8              16475325 16475399 (37829272) + DIRS-N3_DR        LTR/Ngaro              1565   1649  (4588) 3409331 *
   722   12.4  0.0  0.9  chr8              16475586 16475691 (37828980) + MuDR-N1_DR        DNA/MULE-MuDR             8    112   (784) 3409332  
   389   28.8  7.0 12.0  chr8              16475692 16476099 (37828572) C hAT-N45C_DR       DNA/hAT?              (408)    829     339 3409333 *
  1130   24.2 15.4  3.6  chr8              16475719 16476270 (37828401) + MuDR-N1_DR        DNA/MULE-MuDR           269    883    (13) 3409334 *
  2799   10.8  1.7 20.7  chr8              16476270 16476968 (37827703) + CR1-25_DR         LINE/L2                2497   3085    (20) 3409335  
  3194   10.7  1.4  5.4  chr8              16477153 16477714 (37826957) + Mariner-N38_DR    DNA/TcMar-Tc1             7    547     (0) 3409336  
  1154   14.4  2.0  0.4  chr8              16478984 16479237 (37825434) + TDR7              DNA                       1    244   (297) 3409337  
   404   22.6 10.7  2.0  chr8              16479003 16479273 (37825398) C EnSpm-N13_DR      DNA/CMC-EnSpm       (16176)   5973    5680 3409338 *
   206    9.1  4.4  2.2  chr8              16479276 16479320 (37825351) + TDR7              DNA                     396    441   (100) 3409339 *
   361   21.4  0.3  7.8  chr8              16479303 16479324 (37825347) + EnSpm-N13_DR      DNA/CMC-EnSpm          5953   5996 (16153) 3409340  
   698   11.2  0.0  0.8  chr8              16479325 16479450 (37825221) C hAT-N131_DR       DNA/hAT-Ac           (1740)    324     200 3409341  
   515   19.0  4.9  5.6  chr8              16479332 16479345 (37825326) + Zisupton-6_DR     DNA/Zisupton           1188   1239 (20877) 3409342 *
   616   13.2  1.6  0.8  chr8              16479346 16479467 (37825204) + L1-56_DR          LINE/L1                4841   4963    (19) 3409343  
   515   19.0  4.9  5.6  chr8              16479468 16479493 (37825178) + Zisupton-6_DR     DNA/Zisupton           1240   1348 (20768) 3409342  
   361   21.4  0.3  7.8  chr8              16479494 16479518 (37825153) + EnSpm-N13_DR      DNA/CMC-EnSpm          5997   6051 (16098) 3409340  
   204   13.6  0.0  5.4  chr8              16480650 16480688 (37823983) C DNA-N44_DR        DNA/Kolobok-T2        (191)    341     305 3409344 *
   234    8.7  1.4  0.0  chr8              16480662 16480704 (37823967) + SAT-19_DR         Satellite                 1     43  (1095) 3409345  
  1103   10.6  0.0 11.4  chr8              16480854 16481077 (37823594) + TDR12             DNA                       2    202    (40) 3409346  
   208   29.1  1.1  1.1  chr8              16481427 16481513 (37823158) + L1-51_DR          LINE/L1                4923   5009   (783) 3409347  
   282   15.3 11.6 10.4  chr8              16482235 16482329 (37822342) C DNA-TA-1_DR       DNA/CMC-EnSpm         (221)    591     496 3409348  
   504   22.2  9.4  0.7  chr8              16482402 16482528 (37822143) + Mariner-7_DR      DNA/TcMar-Tc1           307    444  (1143) 3409349  
  1241   12.1  3.2  0.0  chr8              16482604 16482793 (37821878) + Harbinger-N29B_DR DNA/PIF-Harbinger         1    196   (144) 3409350  
   213   19.9 11.3  3.0  chr8              16482742 16482803 (37821868) C LOOPERN7_DR       DNA/Kolobok-T2        (828)    462     396 3409351 *
  1644    5.1  7.2  0.0  chr8              16483143 16483379 (37821292) C DNA9-3_DR         DNA/MULE-MuDR?        (803)  10576   10323 3409352  
   217   17.5 33.3  0.0  chr8              16483344 16483406 (37821265) + SINE2-2_DR        SINE/tRNA-Core-RTE      200    283    (46) 3409353 *
   360   25.8  1.7  5.2  chr8              16484226 16484405 (37820266) C hAT-2n1_DR        DNA/hAT-Charlie        (55)   1155     982 3409354 *
   516   15.6  1.2  3.1  chr8              16484246 16484410 (37820261) C Zisupton-6_DR     DNA/Zisupton        (13192)   8924    8763 3409355 *
   537    7.8  0.0  0.0  chr8              16484318 16484420 (37820251) C EnSpm-N40B_DR     DNA/CMC-EnSpm        (3218)   2289    2187 3409356  
   530    8.4  0.0  2.8  chr8              16484324 16484433 (37820238) C hAT-13_DR         DNA/hAT-Tip100        (327)   2475    2369 3409357 *
  2197    1.6  0.0  0.0  chr8              16484413 16484661 (37820010) + L2-1_DR           LINE/L2                4737   4985     (0) 3409358  
  5240   10.8  1.9 16.3  chr8              16484869 16486045 (37818626) + Mariner-N23_DRe   DNA/TcMar-ISRm11          1   1031     (0) 3409359  
   237   12.5  4.1  2.0  chr8              16486068 16486116 (37818555) + Ginger1-N1_DR     DNA/Ginger-1           2237   2286   (372) 3409360  
   236   10.3  9.1  0.0  chr8              16486071 16486130 (37818541) + ERV1-7_DR-I       LTR/ERV1               2006   2081  (4622) 3409361 *
   247    9.8  9.3  5.4  chr8              16486670 16486723 (37817948) C Helitron-2_DR     RC/Helitron         (19182)   8230    8175 3409362  
   244   32.0  4.8  0.0  chr8              16486677 16486779 (37817892) + EnSpm-8_DR        DNA/CMC-EnSpm          7679   7786  (1655) 3409363 *
   236   21.8  4.8  7.3  chr8              16486724 16486747 (37817924) C DNA-N33_DR        DNA                  (1018)    671     604 3409364 *
   595   15.9 24.4  0.5  chr8              16486778 16486941 (37817730) + DNA11TA1_DR       DNA/CMC-EnSpm             1    203     (0) 3409365  
   407   21.6  3.6  4.3  chr8              16486821 16486960 (37817711) C Polinton-2N1_DR   DNA/Maverick         (7137)   3955    3817 3409366 *
   550   24.6  5.1  1.8  chr8              16486930 16487144 (37817527) C ANGEL             DNA/Kolobok            (84)    225       4 3409367  
   285   26.5  9.1  5.3  chr8              16487145 16487171 (37817500) + IS3EU-1_DR        DNA/IS3EU              4165   4199  (4505) 3409368  
   947    8.6  8.0  0.0  chr8              16487646 16487796 (37816875) C HATN1_DR          DNA/hAT               (264)    163       1 3409369  
  2209   10.4  0.2 10.0  chr8              16488004 16488453 (37816218) + EnSpm-N10_DR      DNA/CMC-EnSpm          4690   5099  (4209) 3409370  
   287    9.6  4.1  0.0  chr8              16488633 16488705 (37815966) + Gypsy82-LTR_Dr    LTR/Gypsy               639    714   (631) 3409371 *
   310    7.2  4.3  0.0  chr8              16488655 16488723 (37815948) + LOOPERN2_DR       DNA/Kolobok-T2          854    925   (450) 3409372  
  4157    8.2  4.5  4.1  chr8              16488987 16489673 (37814998) + HATN2_DR          DNA/hAT                   1    690   (529) 3409373  
   285   19.0  4.8  8.0  chr8              16489676 16489778 (37814893) + CryptonV-N4_DR    DNA/Crypton-V          3751   3850  (9643) 3409374 *
   337   20.0  0.0  4.0  chr8              16489694 16489797 (37814874) C DNA8-25_DR        DNA                  (1565)   2402    2303 3409375 *
   376   14.7  2.8  1.9  chr8              16489707 16489812 (37814859) C EnSpm-N36_DR      DNA/CMC-EnSpm         (540)   2685    2590 3409376  
   205   32.6  0.9 11.4  chr8              16489710 16489724 (37814947) C DNA7-N1_DR        DNA/Zisupton        (12734)   9382    9307 3409377 *
   817    9.7  0.9  0.0  chr8              16489725 16489749 (37814922) + Zisupton-6_DR     DNA/Zisupton           9278   9410 (12706) 3409378  
   997   13.5 10.5  1.1  chr8              16489750 16489921 (37814750) + DNA-N43_DR        DNA/TcMar-Fot1          530    717   (337) 3409379  
   808   14.0  0.0  0.0  chr8              16489763 16489941 (37814730) + (CA)n             Simple_repeat             2    180     (0) 3409380 *
   877   19.3  0.0  8.2  chr8              16489783 16489980 (37814691) C hAT-2n1_DR        DNA/hAT-Charlie        (81)   1129     947 3409381  
   433   27.9  0.0  1.1  chr8              16489833 16490013 (37814658) + Helitron-4_DR     RC/Helitron           13402  13580 (18288) 3409382 *
  3857   13.0  1.1  1.6  chr8              16489872 16490565 (37814106) + Merlin-1_DR       DNA/Merlin             1548   2238  (8289) 3409383  
   817    9.7  0.9  0.0  chr8              16489942 16489953 (37814718) + Zisupton-6_DR     DNA/Zisupton           9411   9486 (12630) 3409378 *
   205   32.6  0.9 11.4  chr8              16490014 16490044 (37814627) C DNA7-N1_DR        DNA/Zisupton        (12734)   9306    9131 3409377  
   952   12.6 22.0  4.9  chr8              16490319 16490618 (37814053) + Zisupton-6_DR     DNA/Zisupton           9007   9355 (12761) 3409384  
   579   15.4  0.8  2.3  chr8              16490500 16490632 (37814039) C DNA8-25_DR        DNA                  (3236)    731     601 3409385 *
   325   20.2  0.0  0.0  chr8              16490550 16490643 (37814028) C hAT-N127_DR       DNA/hAT-Charlie      (8149)   2167    2074 3409386 *
   391   22.9  0.0  5.7  chr8              16490607 16490717 (37813954) C EnSpm-N13_DR      DNA/CMC-EnSpm       (11017)  11132   11028 3409387 *
  1845   10.3 25.4  1.1  chr8              16490629 16490983 (37813688) + HATN2_DR          DNA/hAT                 780   1219     (0) 3409388  
   729   18.4 11.2  2.5  chr8              16491127 16491349 (37813322) C Merlin-N1_DR      DNA/Merlin            (126)    243       2 3409389  
  1204   14.5  5.3  0.0  chr8              16491424 16491630 (37813041) + L2-5_DRe          LINE/L2                1988   2205    (22) 3409390  
   427   26.7 12.1  8.0  chr8              16491655 16492102 (37812569) + MuDR-2_DR         DNA/MULE-MuDR         13396  13860 (10073) 3409391  
   568   14.6  5.5  0.0  chr8              16492110 16492219 (37812452) C EnSpm-N5_DR       DNA/CMC-EnSpm         (103)    187      72 3409392  
   277   19.2  3.2  4.0  chr8              16492253 16492268 (37812403) C hAT-N107_DR       DNA/hAT-Ac            (371)    637     518 3409393  
   357   16.2  0.9  0.0  chr8              16492269 16492373 (37812298) C EnSpm-8_DR        DNA/CMC-EnSpm        (8098)   1343    1238 3409394  
   293   10.4  0.9  1.9  chr8              16492281 16492388 (37812283) C DNA6-6_DR         DNA                  (3402)   7879    7773 3409395 *
   309    7.2  0.0  3.1  chr8              16492299 16492398 (37812273) C Harbinger-N17_DR  DNA/PIF-Harbinger    (1261)    384     288 3409396 *
  1257   12.5  2.2  3.3  chr8              16492337 16492609 (37812062) + L1-53_DR          LINE/L1                6095   6364    (82) 3409397  
   277   17.9 10.4  1.1  chr8              16492399 16492462 (37812209) + Gypsy-226_DR-LTR  LTR/Gypsy               730    908   (108) 3409398 *
   449   18.3 12.3  2.2  chr8              16493247 16493408 (37811263) C hAT-N94_DR        DNA/hAT-Charlie        (20)   1051     874 3409399  
   886   16.8  2.9 12.5  chr8              16493551 16493869 (37810802) C hAT-N130_DR       DNA/hAT-Ac            (161)    603      47 3409400  
   216    8.2  3.9  5.9  chr8              16493834 16493858 (37810813) + hAT-24_DR         DNA/hAT-Ac             1654   1677  (2111) 3409401 *
  7715    8.9  6.4  0.7  chr8              16493859 16495017 (37809654) + TC1DR3            DNA/TcMar-Tc1             1   1225     (0) 3409402  
   342   20.6  0.0  0.0  chr8              16495018 16495076 (37809595) C hAT-N126B_DR      DNA/hAT-Ac            (541)     59       1 3409403  
  1153   11.6  3.1 14.4  chr8              16497096 16497387 (37807284) C DNA9-4_DR         DNA                   (105)    314      52 3409404  
   500   18.0  6.2  4.0  chr8              16497280 16497424 (37807247) C piggyBac-N9_DR    DNA/PiggyBac          (567)    624     477 3409405 *
   299   29.2  6.6  1.7  chr8              16498104 16498270 (37806401) + hAT-N154_DR       DNA/hAT-Tip100          160    334  (1061) 3409406 *
  1278    4.0  0.0  0.0  chr8              16498122 16498273 (37806398) C hAT-N127_DR       DNA/hAT-Charlie      (4352)   5964    5813 3409407  
   390   22.5  0.0  2.2  chr8              16498199 16498289 (37806382) C DNA2-16_DR        DNA                  (4137)  13914   13826 3409408 *
   463   20.8  3.4 12.5  chr8              16498339 16498547 (37806124) C Polinton-4N1_DR   DNA/Maverick         (5524)   4912    4721 3409409 *
   942   19.8  0.5  3.7  chr8              16498446 16498639 (37806032) + DNA-N43_DR        DNA/TcMar-Fot1          532    719   (335) 3409410  
   366    8.3  0.0  0.0  chr8              16498568 16498651 (37806020) C Zisupton-7_DR     DNA/Zisupton        (12387)   4695    4612 3409411 *
   247   10.9  0.0  3.6  chr8              16498605 16498661 (37806010) + EnSpm-N34_DR      DNA/CMC-EnSpm           375    429   (661) 3409412 *
   204   13.4  0.0  5.0  chr8              16498763 16498825 (37805846) + Harbinger2_DR     DNA/PIF-Harbinger       469    528  (3199) 3409413 *
   212    6.6  4.9  0.0  chr8              16498783 16498843 (37805828) + ENSPM-6_DR        DNA/CMC-EnSpm         28314  28377  (4239) 3409414  
   217    9.7  0.0  0.0  chr8              16499624 16499654 (37805017) + hAT-10_DR         DNA/hAT-Tip100         3451   3481   (999) 3409415  
  1815   13.4  1.3  0.3  chr8              16500024 16500329 (37804342) C ANGEL             DNA/Kolobok             (0)    309       1 3409416  
   387   26.7  2.0 15.7  chr8              16500106 16500358 (37804313) C EnSpm-N40B_DR     DNA/CMC-EnSpm        (2329)   3178    2956 3409417 *
   910   22.8  5.2  0.0  chr8              16500342 16500366 (37804305) C MuDR-2_DR         DNA/MULE-MuDR        (3653)  20280   20244 3409418  
  1387   11.2  8.8  0.0  chr8              16500367 16500606 (37804065) + HE1_DR1           SINE/tRNA-V-RTE           1    261   (141) 3409419  
   303   17.4 15.1  0.9  chr8              16500524 16500599 (37804072) C DNA7-N2_DR        DNA/hAT-hAT6          (380)   1634    1546 3409420 *
  3316    8.1  8.8  1.7  chr8              16500600 16501102 (37803569) C DNA-5-7_DR        DNA/hAT-hAT5            (0)    674     137 3409421  
   463   23.5  2.6  0.8  chr8              16501068 16501102 (37803569) + DNA6-6_DR         DNA                    7850   7886  (3395) 3409422 *
  1848    9.8  9.1 10.2  chr8              16501103 16501477 (37803194) + SINE2-4_DR        SINE/tRNA-V-RTE           1    371     (0) 3409423  
   722   26.3  5.3 20.1  chr8              16501115 16501482 (37803189) C DNA8-23_DR        DNA                  (4471)   2268    1853 3409424 *
   983    8.9  2.0  0.0  chr8              16501483 16501628 (37803043) C DNA-5-7_DR        DNA/hAT-hAT5          (525)    149       1 3409425  
   722   26.3  5.3 20.1  chr8              16501629 16501756 (37802915) C DNA8-23_DR        DNA                  (4471)   1852    1706 3409424 *
   918    6.8  2.2  0.7  chr8              16501630 16501763 (37802908) + HE1_DR1           SINE/tRNA-V-RTE         248    383    (19) 3409426  
   517   16.8  6.1  2.6  chr8              16501657 16501803 (37802868) + Mariner-N5B_DR    DNA/TcMar              5143   5294  (4150) 3409427 *
   779   16.9  1.9  0.6  chr8              16501764 16501784 (37802887) + HATN17_DR         DNA/hAT-Tip100          347    503  (1044) 3409428  
   275   15.8  3.5  0.0  chr8              16502489 16502545 (37802126) + EnSpm-N23_DR      DNA/CMC-EnSpm            19     77   (561) 3409429  
  1514   12.0  5.8  0.0  chr8              16502682 16502922 (37801749) + HATN8_DR          DNA/Zisupton              1    255     (0) 3409430  
   326   21.1 24.0  1.8  chr8              16502923 16503080 (37801591) + EnSpm-N23_DR      DNA/CMC-EnSpm           105    302   (336) 3409431  
   538    9.6 16.5  0.0  chr8              16503168 16503282 (37801389) C TDR24             DNA                     (1)    443     310 3409432  
   235   17.8  0.0  2.2  chr8              16503279 16503322 (37801349) C HarbingerN6_DR    DNA/PIF-Harbinger     (321)     72      30 3409433 *
  2467    8.5 40.8  0.7  chr8              16503323 16503856 (37800815) C hAT-N167_DR       DNA/hAT-Charlie         (0)    850     104 3409434  
   398   18.2  8.2  5.6  chr8              16503870 16503991 (37800680) + EnSpm-N23_DR      DNA/CMC-EnSpm           504    628    (10) 3409435  
   551   22.8  3.7  3.5  chr8              16503993 16504185 (37800486) C CryptonV-N5_DR    DNA/Crypton-V       (19262)   5275    5135 3409436 *
  2171   11.3  5.0  0.0  chr8              16504020 16504356 (37800315) C HE1_DR1           SINE/tRNA-V-RTE        (18)    384      31 3409437  
   681   19.2  8.5 11.1  chr8              16504161 16504418 (37800253) C DNAX-25B_DR       DNA/Zisupton         (1041)   2497    2246 3409438 *
   204   19.9  0.0 10.7  chr8              16505078 16505139 (37799532) + L1-123_DR         LINE/L1                 886    941   (794) 3409439  
   314   21.3 21.1  1.0  chr8              16505464 16505502 (37799169) + DNAX-25B_DR       DNA/Zisupton           1888   2086  (1452) 3409440  
   438   22.1  3.9  0.0  chr8              16505503 16505629 (37799042) + hAT-N198_DR       DNA/hAT-Charlie         832    963   (436) 3409441  
   299   27.0  2.3  3.9  chr8              16505523 16505653 (37799018) C Zisupton-6_DR     DNA/Zisupton         (1020)  21096   20968 3409442 *
  1897   14.9 24.0  5.4  chr8              16505672 16506351 (37798320) C hAT-N177B_DR      DNA/hAT-Tip100         (28)    936     137 3409443  
   220   20.0 12.1  1.0  chr8              16506367 16506457 (37798214) C Mariner-6_DR      DNA/TcMar-Tc1        (1469)    160      60 3409444  
  3402   11.7  7.8  8.6  chr8              16506550 16507338 (37797333) + hAT-N22B_DR       DNA/hAT-Ac                1    693     (1) 3409445  
   200   21.0  0.0  7.5  chr8              16508242 16508313 (37796358) + Zisupton-7_DR     DNA/Zisupton            912    978 (16104) 3409446  
   201   21.1  1.2  6.1  chr8              16508860 16508945 (37795726) + ASAT_CY           Satellite                 4     85   (177) 3409447  
  1638   12.3  0.0  6.4  chr8              16509001 16509331 (37795340) C Helitron-N2_DR    RC/Helitron          (1143)   1320    1010 3409448 *
  1851    8.0  0.0  1.4  chr8              16509054 16509333 (37795338) C Mariner-N38_DR    DNA/TcMar-Tc1         (187)    360      85 3409449  
  1395   15.3  5.2  2.1  chr8              16509334 16509380 (37795291) C Merlin-1_DR       DNA/Merlin           (7960)   2567    2231 3409450  
   371   19.7  0.0  0.0  chr8              16509581 16509646 (37795025) + DNA-X-2B_DR       DNA                       1     66   (373) 3409451 *
  1197   17.2 13.7  0.6  chr8              16509642 16509956 (37794715) C hAT-N127_DR       DNA/hAT-Charlie      (4504)   5812    5457 3409452  
   256   20.8  4.5  7.0  chr8              16509901 16509988 (37794683) C piggyBac-N9_DR    DNA/PiggyBac          (438)    753     668 3409453 *
  4885    9.3  4.8  0.8  chr8              16509958 16510679 (37793992) + DNA-X-2_DR        DNA                      59    809     (7) 3409454  
  3135    4.5  0.8  0.0  chr8              16510680 16511059 (37793612) C PROTOP1_DR        DNA/P                   (0)    384       2 3409455  
   343   16.1  0.0  8.0  chr8              16511060 16511089 (37793582) + hAT-N203_DR       DNA/hAT-Tip100         2488   2511  (3030) 3409456  
   221   10.4  6.0  3.9  chr8              16511211 16511260 (37793411) C hAT-N92_DR        DNA/hAT-Ac            (978)    597     547 3409457  
   216    6.7  0.0  0.0  chr8              16511262 16511291 (37793380) C DNA6-1_DR         DNA/hAT-hAT5          (598)    551     522 3409458  
   211   19.4  1.6  1.6  chr8              16512363 16512425 (37792246) C Helitron-N2_DR    RC/Helitron           (944)   1519    1457 3409459  
  2973   13.0  8.8  2.6  chr8              16512563 16513139 (37791532) C L2-3_DRe          LINE/L2               (236)   4832    4221 3409460  
  1144    7.8 11.6  0.5  chr8              16513139 16513319 (37791352) C ENSPM-6_DR        DNA/CMC-EnSpm        (9866)  22750   22550 3409461 *
   216   21.7  0.0  0.0  chr8              16513367 16513412 (37791259) + REP-1_DR          Unknown                   1     46    (12) 3409462 *
   277   23.6 10.3  4.3  chr8              16513409 16513435 (37791236) + Helitron-2_DR     RC/Helitron            7900   8060 (19349) 3409463  
   300   19.6 24.0  2.0  chr8              16513436 16513560 (37791111) C ANGEL             DNA/Kolobok             (0)    309     158 3409464  
   233   11.1  0.0  0.0  chr8              16513558 16513593 (37791078) + ANGEL             DNA/Kolobok             185    220    (89) 3409465 *
   203   17.0  5.4  5.4  chr8              16514719 16514774 (37789897) + Gypsy157-I_DR     LTR/Gypsy              1111   1166  (9734) 3409466  
   201   18.5  7.1  9.8  chr8              16515099 16515182 (37789489) C Gypsy60-I_DR      LTR/Gypsy            (1219)   5553    5472 3409467  
   624   17.2 29.3  0.0  chr8              16515512 16515685 (37788986) C hAT-N53B_DR       DNA/hAT-Ac           (1772)   2405    2181 3409468  
   467   21.0  8.3  0.7  chr8              16515665 16515808 (37788863) + DIRS-8_DR         LTR/Ngaro              6171   6325   (296) 3409469 *
  2456    6.3  5.6  0.8  chr8              16515693 16516030 (37788641) + SINE2-4_DR        SINE/tRNA-V-RTE          18    371     (0) 3409470  
   749    9.6  7.8  0.0  chr8              16516084 16516198 (37788473) + DNA-2-2_DR        DNA                     284    407     (0) 3409471  
   218    3.2  0.0  0.0  chr8              16516643 16516673 (37787998) + ERV1-N6-I_DR      LTR/ERV1               3390   3420  (1083) 3409472  
   204   14.8  7.4  0.0  chr8              16516674 16516695 (37787976) C L1-53_DR          LINE/L1              (4771)   1674    1618 3409473  
  1650   16.5  9.0  8.4  chr8              16517459 16517989 (37786682) + DNA6-5_DR         DNA                       1    534   (869) 3409474  
   692   22.2  4.9  1.0  chr8              16517973 16518259 (37786412) + EnSpm-N13_DR      DNA/CMC-EnSpm         17537  17735  (4414) 3409475 *
  1115   11.8 10.2  0.0  chr8              16518021 16518265 (37786406) + Zisupton-6_DR     DNA/Zisupton           8466   8735 (13381) 3409476  
   437   13.0  0.0 12.8  chr8              16518126 16518284 (37786387) + hAT-N107_DR       DNA/hAT-Ac              463    603   (405) 3409477 *
   465    7.5  2.0  5.2  chr8              16518192 16518290 (37786381) + CryptonV-2_DR     DNA/Crypton-V          8903   8998 (12813) 3409478 *
   818   13.6  6.5  0.6  chr8              16518270 16518439 (37786232) C DNA6-5_DR         DNA                  (1133)    270      91 3409479  
   553   18.8  0.0  0.0  chr8              16520119 16520129 (37784542) C DNA6-1_DR         DNA/hAT-hAT5          (289)    860     850 3409480  
  3085   10.6  7.6  0.5  chr8              16520130 16520670 (37784001) C HATN12_DR         DNA/hAT-Ac              (0)    579       1 3409481  
   405   20.1  8.8  2.5  chr8              16520877 16521024 (37783647) + hAT-N21B_DR       DNA/hAT-Ac              780    936   (365) 3409482  
   201   25.8  6.6  2.1  chr8              16520987 16521077 (37783594) C DNA8-25_DR        DNA                  (1548)   2419    2325 3409483 *
   267   19.8  0.9 11.2  chr8              16521012 16521119 (37783552) C Dada-tL_DR        DNA/Dada             (7997)   2410    2313 3409484 *
  3600   14.1 18.8  0.8  chr8              16521027 16521075 (37783596) + Merlin-1_DR       DNA/Merlin             1579   1731  (8796) 3409485  
  3692    7.3  0.2  0.4  chr8              16521076 16521594 (37783077) C Mariner-N38_DR    DNA/TcMar-Tc1           (0)    547      30 3409486  
  3600   14.1 18.8  0.8  chr8              16521595 16521849 (37782822) + Merlin-1_DR       DNA/Merlin             1732   2548  (7979) 3409485  
   708   20.0  5.4  8.6  chr8              16521650 16521890 (37782781) + hAT-N21_DR        DNA/hAT-Charlie         852   1085   (761) 3409487 *
  1552    7.5  0.0  0.0  chr8              16525753 16525953 (37778718) C TDR19C            DNA/hAT-Charlie       (195)    201       1 3409488  
   542   20.1  8.9  6.4  chr8              16525954 16526006 (37778665) + hAT-N154_DR       DNA/hAT-Tip100          338    395  (1000) 3409489  
  2947   12.3  7.6 15.6  chr8              16526007 16526700 (37777971) + Harbinger3N_DR    DNA/PIF-Harbinger       499   1144     (0) 3409490  
   601   10.1  3.0  2.0  chr8              16526701 16526800 (37777871) C Kolobok-N1_DR     DNA/Kolobok-T2?       (698)    101       1 3409491  
  1340    7.9  1.1  0.0  chr8              16527270 16527458 (37777213) + L2-5_DRe          LINE/L2                2037   2227     (0) 3409492  
   330   15.4 12.8  0.0  chr8              16527455 16527532 (37777139) + hAT-N122_DR       DNA/hAT-Ac               68    155   (422) 3409493 *
   402   24.5  4.9  3.4  chr8              16527616 16527818 (37776853) + hAT-N122_DR       DNA/hAT-Ac              338    543    (34) 3409494  
   207   31.8  2.1  0.0  chr8              16528834 16528865 (37775806) + (TAG)n            Simple_repeat             1    132     (0) 3409495  
   338   21.4  0.0  0.0  chr8              16528866 16528883 (37775788) C DNA-6-N2_DR       DNA                   (751)   4305    4208 3409496  
   359   17.5  0.0  0.0  chr8              16528884 16528963 (37775708) + CryptonV-N4_DR    DNA/Crypton-V          3957   4036  (9457) 3409497  
   215   14.7  1.2 11.7  chr8              16528915 16528999 (37775672) C Mariner-N31_DR    DNA/TcMar-Tc1         (288)    252     176 3409498 *
   203   19.6  0.0  2.2  chr8              16528984 16529030 (37775641) + DNA-TA-4_DR       DNA/TcMar              1126   1171  (8624) 3409499 *
   241   14.4  3.5  2.3  chr8              16529050 16529063 (37775608) + ERV1-7_DR-I       LTR/ERV1               1741   1776  (4927) 3409500  
   258   17.8  2.2  0.0  chr8              16529070 16529080 (37775591) C EnSpm-22N2_DR     DNA/CMC-EnSpm        (3111)   2436    2345 3409501  
   293   11.4  2.9  0.0  chr8              16529090 16529159 (37775512) + Ginger1-N1_DR     DNA/Ginger-1            627    698  (1960) 3409502 *
   304    6.0  3.0  0.0  chr8              16529107 16529173 (37775498) C Mariner-N29_DR    DNA/TcMar-ISRm11     (1315)    450     382 3409503  
   204   19.8  1.1  2.2  chr8              16529109 16529201 (37775470) + hAT-N68_DR        DNA/hAT-Ac             2903   2994    (38) 3409504 *
   241   14.4  3.5  2.3  chr8              16529174 16529185 (37775486) + ERV1-7_DR-I       LTR/ERV1               1777   1814  (4889) 3409500  
   203   19.4  2.7  2.7  chr8              16529202 16529219 (37775452) + Harbinger1_DR     DNA/PIF-Harbinger      2808   2918  (1543) 3409505  
   258   15.5  0.0 11.9  chr8              16529231 16529244 (37775427) C DNA8-10_DR        DNA/hAT-Ac           (2213)   1805    1747 3409506  
   304    7.7 11.5  0.0  chr8              16529245 16529296 (37775375) + hAT-N102_DR       DNA/hAT-Tip100          620    677   (151) 3409507  
   297    9.8  0.0  0.0  chr8              16529303 16529343 (37775328) C HATN17_DR         DNA/hAT-Tip100        (809)    738     698 3409508 *
   323    2.7  0.0  0.0  chr8              16529308 16529344 (37775327) + hAT-N102B_DR      DNA/hAT-Tip100          871    907     (0) 3409509  
   240    7.0  2.3  2.3  chr8              16529856 16529899 (37774772) C EnSpm-N4B_DR      DNA/CMC-EnSpm?         (22)    198     155 3409510 *
   450   19.3  8.6  3.0  chr8              16529862 16529989 (37774682) C EnSpm-17_DR       DNA/CMC-EnSpm        (6288)   2988    2854 3409511  
   677   17.2  1.3  2.6  chr8              16529990 16530144 (37774527) C EnSpm-N4B_DR      DNA/CMC-EnSpm?         (49)    171      19 3409512  
   352   27.8  0.8  9.4  chr8              16529990 16530018 (37774653) C hAT-N29_DR        DNA/hAT-Tip100        (241)   1339    1223 3409513 *
  1276   19.9  6.3  9.0  chr8              16530732 16531177 (37773494) + TDR24             DNA                       8    442     (2) 3409514  
  1037   13.9 19.4  2.3  chr8              16531351 16531608 (37773063) C DNA6-1B_DR        DNA/hAT-hAT5            (1)    835     535 3409515  
   476    9.3 42.1  0.0  chr8              16531575 16531681 (37772990) C DNA6-1_DR         DNA/hAT-hAT5          (997)    152       1 3409516 *
   273   24.6 20.0  0.0  chr8              16532168 16532277 (37772394) + Dada-U1A_DR       DNA/Dada               5651   5782  (5197) 3409517 *
   425   18.5 27.6  0.5  chr8              16532191 16532342 (37772329) + ANGEL             DNA/Kolobok              48    240    (69) 3409518  
  1193    6.5  0.0  0.0  chr8              16533663 16533686 (37770985) + (TCTA)n           Simple_repeat             1    176   (129) 3409519  
   544   24.7  8.7  0.3  chr8              16533687 16533950 (37770721) C Polinton-4_DR     DNA/Maverick         (7592)  12695   12410 3409520  
  1193    6.5  0.0  0.0  chr8              16533953 16533967 (37770704) + (TCTA)n           Simple_repeat           177    305     (0) 3409519  
   624   20.4 25.5  0.3  chr8              16534285 16534539 (37770132) + TDR24             DNA                       1    319   (125) 3409521  
  1410   11.3  0.0  0.0  chr8              16535998 16536201 (37768470) C TDR19             DNA/hAT-Charlie       (201)    204       1 3409522  
   239   23.9  9.7  1.0  chr8              16536129 16536221 (37768450) + CryptonV-N5_DR    DNA/Crypton-V          3307   3407 (21130) 3409523 *
   295   22.9  0.0  7.6  chr8              16536143 16536227 (37768444) + DNA6-10_DR        DNA                    2754   2832  (3874) 3409524  
   776   10.0  1.7  0.0  chr8              16536552 16536671 (37768000) + L2-5_DRe          LINE/L2                2105   2226     (1) 3409525  
   386   16.6  1.6 11.0  chr8              16536582 16536710 (37767961) C CryptonV-N5_DR    DNA/Crypton-V       (16941)   7596    7479 3409526 *
   226   14.9  0.0  5.6  chr8              16538880 16538936 (37765735) C EnSpm-12_DR       DNA/CMC-EnSpm         (377)   7154    7101 3409527  
   546   16.8  0.0  1.9  chr8              16539114 16539222 (37765449) C CryptonV-N1_DR    DNA/Crypton-V        (1913)   8138    8032 3409528 *
   649    5.6  0.0  2.2  chr8              16539133 16539223 (37765448) C SINE2-4_DR        SINE/tRNA-V-RTE         (0)    371     283 3409529  
   205   23.5  0.0  0.0  chr8              16539185 16539223 (37765448) C CR1-25_DR         LINE/L2               (203)   2902    2864 3409530 *
 11487    6.6  4.8  0.2  chr8              16539224 16540767 (37763904) C TZF28B            DNA/TcMar-Tc1           (0)   1614       1 3409531  
   966   14.7  9.8  1.0  chr8              16540768 16540983 (37763688) C hAT-N130_DR       DNA/hAT-Ac            (369)    231       1 3409532  
   430   19.4  0.9  2.9  chr8              16542258 16542363 (37762308) + hAT-N40_DR        DNA/hAT-Ac              401    504   (809) 3409533 *
  9199    5.7  5.4  1.2  chr8              16542278 16543572 (37761099) + DNA-5-5_DR        DNA/hAT                   5   1353     (0) 3409534  
   717    6.9  1.0  1.0  chr8              16543483 16543584 (37761087) + hAT-N181_DR       DNA/hAT-Tip100         1055   1156   (408) 3409535 *
  1194   15.4  7.2  0.8  chr8              16543724 16543945 (37760726) C TDR4              DNA                    (50)    251      16 3409536  
  3426    6.5 11.1  1.4  chr8              16544101 16544615 (37760056) + SINE3-1a          SINE/5S-Deu-L2            1    564     (6) 3409537  
   281   17.1 10.4  1.2  chr8              16544553 16544629 (37760042) C hAT-N64B_DR       DNA/hAT-Ac           (2485)   1314    1231 3409538 *
  1987   12.6  9.3  2.8  chr8              16544589 16544963 (37759708) C HE1_DR1           SINE/tRNA-V-RTE         (1)    401       3 3409539  
   710   20.8 11.5 13.7  chr8              16544964 16545019 (37759652) + Merlin-1_DR       DNA/Merlin             8548   8595  (1932) 3409540  
   347   18.8  8.1  1.1  chr8              16545855 16545940 (37758731) C ASAT_CY           Satellite              (57)    205     114 3409541  
  1214    9.0  3.5  0.5  chr8              16546759 16546959 (37757712) + TC1DR2            DNA/TcMar-Tc1            84    290   (586) 3409542  
  5804   12.2  5.0  1.2  chr8              16546961 16547927 (37756744) + NonLTR-1C_DR      Retroposon                1   1003   (208) 3409543  
   271   11.4  0.0  2.3  chr8              16547919 16547963 (37756708) + NonLTR-1_DR       Retroposon             1151   1194    (18) 3409544 *
  2925    9.9 13.4  0.0  chr8              16547964 16548479 (37756192) + TC1DR2            DNA/TcMar-Tc1           292    876     (0) 3409545  
   303   24.8  5.1  0.0  chr8              16548480 16548526 (37756145) C DNA8-25_DR        DNA                  (3112)    855     803 3409546  
   339   23.2  4.8  9.2  chr8              16549866 16550012 (37754659) C Harbinger-N19_DR  DNA/PIF-Harbinger     (477)    146       6 3409547  
   242   11.8  7.8  0.0  chr8              16550157 16550178 (37754493) C EnSpm-N59_DR      DNA/CMC-EnSpm?       (1651)   2018    1993 3409548  
   937    7.8  0.8  0.0  chr8              16550179 16550307 (37754364) C TDR20             DNA/Merlin              (0)    239     110 3409549  
   214   13.3  8.9  0.0  chr8              16550294 16550338 (37754333) C CryptonV-2_DR     DNA/Crypton-V        (2660)  19151   19103 3409550 *
   283    0.0  0.0  0.0  chr8              16550307 16550339 (37754332) + EnSpm-N59_DR      DNA/CMC-EnSpm?         1957   1989  (1680) 3409551  
   642   18.7 20.4  3.2  chr8              16550421 16550685 (37753986) + ANGEL             DNA/Kolobok               1    309     (0) 3409552  
   328   14.6  0.0  0.0  chr8              16551702 16551756 (37752915) C L2-1B_DR          LINE/L2                 (7)   1001     947 3409553  
   888   12.6 19.5  0.0  chr8              16551809 16551982 (37752689) C L2-1B_DR          LINE/L2               (609)    399     192 3409553  
  2159   19.3 12.1  5.2  chr8              16551983 16552626 (37752045) + Harbinger-N33_DR  DNA/PIF-Harbinger         1    686   (514) 3409554  
   211   24.3  6.9  8.4  chr8              16552514 16552657 (37752014) C Mariner-N5B_DR    DNA/TcMar            (3260)   6184    6043 3409555 *
  1111   14.5  6.7  0.0  chr8              16552699 16552891 (37751780) + Harbinger-N33_DR  DNA/PIF-Harbinger       995   1200     (0) 3409556  
   214   23.1  0.0  0.0  chr8              16552858 16552896 (37751775) + Helitron-4_DR     RC/Helitron           12653  12691 (19177) 3409557 *
   381   16.7  0.0  0.0  chr8              16552894 16552959 (37751712) C L2-1_DR           LINE/L2               (883)   4102    4037 3409558  
   338   10.9  0.0  3.6  chr8              16553387 16553443 (37751228) C REP-1_DR          Unknown                 (3)     55       1 3409559  
   202    8.0  0.0  0.0  chr8              16554037 16554061 (37750610) C REP-1_DR          Unknown                (29)     29       5 3409559  
   665    5.4  2.1  0.0  chr8              16556082 16556172 (37748499) C CR1-55_DR         LINE/L2                 (1)   1135    1043 3409560  
  1673    6.0  0.0 15.8  chr8              16556173 16556488 (37748183) C hAT-N146_DR       DNA/hAT-Charlie         (0)    273       1 3409561  
  1867    9.3  3.5  0.0  chr8              16556489 16556772 (37747899) C CR1-55_DR         LINE/L2                (86)   1050     757 3409560  
  2817   13.4  8.3  1.8  chr8              16557271 16557847 (37746824) + DNA4-1B_DR        DNA/Sola-2                1    614     (0) 3409562  
   211   21.1  1.6  6.9  chr8              16557981 16558041 (37746630) + Gypsy77-I_DR      LTR/Gypsy               805    862  (4796) 3409563  
   778    7.1  0.0 24.6  chr8              16559521 16559743 (37744928) + (TAA)n            Simple_repeat             1    179     (0) 3409564  
   243    5.8  1.9  0.0  chr8              16559700 16559751 (37744920) + DNA-TA-4_DR       DNA/TcMar              4664   4716  (5079) 3409565 *
  1051   17.2  8.4 13.8  chr8              16559708 16559748 (37744923) + CryptonV-2_DR     DNA/Crypton-V         20775  20797  (1014) 3409566  
  1838   13.6  8.3  0.3  chr8              16559749 16560087 (37744584) + HE1_DR1           SINE/tRNA-V-RTE           2    367    (35) 3409567  
   357   20.5  9.0  3.4  chr8              16560029 16560139 (37744532) + DNA2-16_DR        DNA                    8173   8289  (9762) 3409568 *
   359   10.5  0.0  0.0  chr8              16560091 16560147 (37744524) C L2-5_DRe          LINE/L2                 (0)   2227    2171 3409569  
   281   20.1  2.6  9.7  chr8              16560133 16560286 (37744385) + DNA-1-7_DR        DNA/PIF-Harbinger       606    749   (689) 3409570 *
   217   14.1  6.2  2.4  chr8              16560216 16560295 (37744376) + MuDR-3_DR         DNA/MULE-MuDR           537    619  (6353) 3409571 *
   201   27.8  0.0  0.0  chr8              16561516 16561695 (37742976) + CT-rich           Low_complexity            1    180     (0) 3409572  
  1380   12.2  3.9  0.0  chr8              16562190 16562419 (37742252) + TDR12             DNA                       2    240     (2) 3409573  
  1605   11.6 13.8  8.0  chr8              16562538 16562946 (37741725) C hAT-N177B_DR      DNA/hAT-Tip100         (58)    906     468 3409574  
  1023    6.7  4.7  0.0  chr8              16563004 16563152 (37741519) C DNA15TA1_DR       DNA/CMC-EnSpm         (235)    207      52 3409575  
   242   13.9 27.4  1.6  chr8              16563828 16563929 (37740742) C DNA-N15_DR        DNA                     (1)    404     277 3409576  
   557   19.5  2.2  0.7  chr8              16564144 16564161 (37740510) C CryptonV-N1_DR    DNA/Crypton-V        (1907)   8144    8013 3409577  
   616   17.0  1.8  0.0  chr8              16564162 16564273 (37740398) C DNAX-23_DR        DNA                  (1415)  10386   10273 3409578 *
   730   10.6  1.9  0.0  chr8              16564174 16564277 (37740394) C SINE2-5_DR        SINE/tRNA-V-RTE         (0)    282     177 3409579  
   648   13.8  4.5  3.1  chr8              16564296 16564452 (37740219) + hAT-N155_DR       DNA/hAT-Tip100           49    207   (381) 3409580 *
   788   20.6  7.2  2.3  chr8              16564416 16564664 (37740007) C DNAX-25B_DR       DNA/Zisupton         (1377)   2161    1901 3409581 *
  1539   11.8  4.9  1.1  chr8              16564449 16564714 (37739957) C Mariner-N38_DR    DNA/TcMar-Tc1         (271)    276       1 3409582  
   320   15.2  0.0 13.5  chr8              16564642 16564725 (37739946) + EnSpm-N2_DR       DNA/CMC-EnSpm          3071   3144   (871) 3409583 *
   290   12.7 10.9  0.0  chr8              16564726 16564780 (37739891) C REX1-1_DR         LINE/Rex-Babar          (3)   3587    3527 3409584  
   298    7.7 11.5  0.0  chr8              16564808 16564859 (37739812) + CryptonV-N1_DR    DNA/Crypton-V          8068   8125  (1926) 3409585  
   257   14.4  7.9  6.7  chr8              16564860 16564896 (37739775) C Mariner-N2_DR     DNA/TcMar            (2604)   1362    1273 3409586  
   302   15.6  0.0  0.0  chr8              16566069 16566145 (37738526) + DNA-1-7_DR        DNA/PIF-Harbinger       667    743   (695) 3409587  
  1171   21.2 14.7  4.0  chr8              16566550 16567093 (37737578) + hAT-N126B_DR      DNA/hAT-Ac                1    600     (0) 3409588  
   405    9.1  0.0  0.0  chr8              16567512 16567566 (37737105) C Kolobok-N3_DR     DNA/Kolobok-T2?        (39)    331     277 3409589  
  1567   17.3  9.5  0.0  chr8              16567570 16567864 (37736807) C Harbinger-N13_DR  DNA/PIF-Harbinger       (0)    324       2 3409590  
   748   13.7 26.2  0.0  chr8              16567866 16568048 (37736623) C Kolobok-N3_DR     DNA/Kolobok-T2?       (118)    252      22 3409589  
   540   13.5  1.0  0.0  chr8              16568440 16568535 (37736136) + TDR15             DNA/hAT-Ac                5    101   (448) 3409591  
   422   13.6  5.5  5.5  chr8              16568541 16568649 (37736022) C DNA2-8_DR         DNA/CMC-EnSpm        (2662)   1745    1637 3409592 *
   495   10.6 45.4  0.5  chr8              16568581 16568732 (37735939) C ANGEL             DNA/Kolobok            (89)    220       1 3409593  
   378   17.0  5.3  0.0  chr8              16568652 16568745 (37735926) + IS3EU-4_DR        DNA/IS3EU              4497   4595 (10434) 3409594 *
   294   25.0  5.9  1.6  chr8              16568653 16568770 (37735901) + Merlin-2_DR       DNA/Merlin             7325   7447  (6474) 3409595 *
   213    6.8 11.1  2.0  chr8              16568759 16568803 (37735868) + LINEX-1_DR        Retroposon              555    603   (202) 3409596 *
   271   20.9  9.0  6.6  chr8              16568809 16568824 (37735847) + Rex1-52_DR        LINE/Rex-Babar          622    757     (8) 3409597  
   659   11.4  5.1  2.5  chr8              16568825 16568941 (37735730) + LINEX-1_DR        Retroposon              684    803     (2) 3409596  
   286   10.9  9.1  0.0  chr8              16568942 16568996 (37735675) + TDR15             DNA/hAT-Ac              186    245   (304) 3409598 *
   310   19.5 38.5  2.4  chr8              16568984 16569113 (37735558) C TDR15             DNA/hAT-Ac            (301)    248      72 3409599  
   477   25.2  6.6  6.4  chr8              16569394 16569880 (37734791) C DNA2-7_DR         DNA                  (9198)    452       1 3409600 *
   611   20.8 11.8  7.5  chr8              16569515 16569891 (37734780) + DNA-2-2_DR        DNA                      22    407     (0) 3409601  
   208   10.1 34.8  0.0  chr8              16570086 16570154 (37734517) + DNA-N15_DR        DNA                     285    377    (28) 3409602  
   884   11.9 14.7  0.0  chr8              16570847 16571023 (37733648) C EnSpm-N21_DR      DNA/CMC-EnSpm           (2)    477     275 3409603  
  1536   14.0 13.0  1.2  chr8              16571313 16571689 (37732982) + hAT-N177B_DR      DNA/hAT-Tip100            8    428   (536) 3409604  
  1451    6.0  3.5  0.0  chr8              16571732 16571931 (37732740) + DNA15TA1_DR       DNA/CMC-EnSpm             1    207   (235) 3409605  
  1594   11.8 13.8  8.0  chr8              16571989 16572397 (37732274) + hAT-N177B_DR      DNA/hAT-Tip100          468    906    (58) 3409606  
  1380   12.2  3.9  0.0  chr8              16572516 16572745 (37731926) C TDR12             DNA                     (2)    240       2 3409607  
   220   17.6  2.1  4.3  chr8              16574577 16574671 (37730000) C hAT-N178B_DR      DNA/hAT-Ac           (1671)    212     120 3409608 *
   252   23.3  0.7  7.9  chr8              16574598 16574746 (37729925) C DNA-1-7_DR        DNA/PIF-Harbinger     (694)    744     606 3409609 *
   263   20.0 12.5  0.0  chr8              16574707 16574731 (37729940) + DNA8-26_DR        DNA                    2828   2917  (1613) 3409610  
   338    9.1  3.6  0.0  chr8              16574732 16574786 (37729885) + L2-5_DRe          LINE/L2                2171   2227     (0) 3409611  
   324   22.4  9.2  1.7  chr8              16574740 16574848 (37729823) C DNA2-16_DR        DNA                  (9762)   8289    8173 3409612 *
  2039   13.8  5.2  0.0  chr8              16574790 16575137 (37729534) C HE1_DR1           SINE/tRNA-V-RTE        (35)    367       2 3409613  
  1185   19.8  5.6 12.5  chr8              16575138 16575182 (37729489) C CryptonV-2_DR     DNA/Crypton-V        (1023)  20788   20768 3409614  
   207    8.5  0.0  2.1  chr8              16575144 16575191 (37729480) + Gypsy124-LTR_DR   LTR/Gypsy                34     80   (543) 3409615 *
   208   22.5  0.0  0.0  chr8              16575186 16575225 (37729446) + DNA-8-7_DR        DNA/hAT-Tip100         1008   1047     (2) 3409616  
  5174    4.0  1.3  0.3  chr8              16575324 16575996 (37728675) C Academ-N1_DRe     DNA/Academ-1            (0)   4028    3349 3409617  
  2857    7.7  1.7  3.0  chr8              16575997 16576465 (37728206) + ERV1-1C_DR-LTR    LTR/ERV1                  1    463     (0) 3409618  
 10350    4.0  2.8  0.8  chr8              16576466 16577775 (37726896) C Academ-N1_DRe     DNA/Academ-1          (676)   3352    2016 3409617  
   319   12.2 15.2  1.9  chr8              16577738 16577829 (37726842) + Polinton-4_DR     DNA/Maverick          12361  12464  (7823) 3409619 *
   309   16.0  0.9  0.9  chr8              16578348 16578454 (37726217) + EnSpm-N40B_DR     DNA/CMC-EnSpm          4657   4763   (744) 3409620 *
   474    8.4  5.5  1.8  chr8              16578363 16578471 (37726200) C CryptonV-N5_DR    DNA/Crypton-V        (8309)  16228   16116 3409621  
   388   21.8  2.3  5.5  chr8              16578365 16578495 (37726176) C DNA6-6_DR         DNA                  (1220)  10061    9935 3409622 *
  2008   13.9  3.3 10.0  chr8              16578389 16578508 (37726163) C Merlin-1_DR       DNA/Merlin           (8277)   2250    1803 3409623 *
  2138   12.2  9.8  2.2  chr8              16578441 16578508 (37726163) + ENSPM-6_DR        DNA/CMC-EnSpm         13947  14045 (18571) 3409624  
  2236    9.0  5.3  0.0  chr8              16578509 16578865 (37725806) + Mariner-N38_DR    DNA/TcMar-Tc1             1    376   (171) 3409625  
   226    8.0  0.0 13.2  chr8              16579093 16579135 (37725536) + DNA-2-2_DR        DNA                     135    172   (235) 3409626 *
   512   25.7  3.7  6.8  chr8              16579120 16579272 (37725399) C DNA2-7_DR         DNA                  (9199)    451       1 3409627  
   679   23.3 11.6 11.9  chr8              16579273 16579864 (37724807) + DNA-2-2_DR        DNA                       5    407     (0) 3409628  
  4548    3.0  6.2  0.2  chr8              16579866 16580457 (37724214) C Sola2-N2_DR       DNA/Sola-2            (961)   3072    2445 3409629  
   539    6.5  0.0  0.0  chr8              16580454 16580530 (37724141) C L1-19_DR          LINE/L1                 (9)   5590    5514 3409630 *
   527   15.2  7.0  4.0  chr8              16580497 16580667 (37724004) + TDR7              DNA                      95    270   (271) 3409631 *
   367   16.5  4.5  1.9  chr8              16580624 16580777 (37723894) C CryptonV-N5_DR    DNA/Crypton-V        (8263)  16274   16117 3409632 *
   488   15.9  0.0  0.7  chr8              16580643 16580781 (37723890) C Zisupton-6_DR     DNA/Zisupton         (5543)  16573   16436 3409633 *
   540    7.8  0.0  0.9  chr8              16580667 16580782 (37723889) C EnSpm-N48_DR      DNA/CMC-EnSpm        (1695)   1883    1769 3409634 *
   655    6.1  0.0  1.0  chr8              16580674 16580773 (37723898) + DNA6-6_DR         DNA                    7764   7862  (3419) 3409635  
   621   12.6  0.0  0.0  chr8              16580684 16580810 (37723861) C Mariner-N5C_DR    DNA/TcMar            (6412)   1509    1383 3409636 *
   434   26.0  1.2  1.9  chr8              16580774 16580832 (37723839) C DNA8-25_DR        DNA                  (3206)    759     602 3409637 *
  3769    2.2  3.7  0.0  chr8              16580805 16581265 (37723406) + L2-2_DRe          LINE/L2                3758   4235     (3) 3409638  
   334   14.3  1.5  4.7  chr8              16581272 16581337 (37723334) C hAT-N67_DR        DNA/hAT-Tip100        (732)    814     751 3409639  
   318   23.0  2.0  2.0  chr8              16581387 16581488 (37723183) + Merlin-2_DR       DNA/Merlin             7668   7769  (6152) 3409640 *
   510    8.0  1.3  0.0  chr8              16581413 16581487 (37723184) + TDR7              DNA                     466    541     (0) 3409641  
   440   16.8  7.4  0.9  chr8              16581488 16581517 (37723154) C hAT-N127_DR       DNA/hAT-Charlie      (5027)   5286    5175 3409642  
   310   15.1 18.6  1.8  chr8              16581598 16581741 (37722930) C DNA-N15_DR        DNA                     (8)    397     261 3409643  
   216   15.8 21.2  2.7  chr8              16581614 16581757 (37722914) + DNA-6-N5B_DR      DNA                     922   1088  (2213) 3409644 *
   303   12.1 20.2  0.0  chr8              16581885 16581983 (37722688) C EnSpm-N4B_DR      DNA/CMC-EnSpm?         (27)    193      75 3409645  
   276   16.9  0.0  0.0  chr8              16583735 16583805 (37720866) + DNA-1-7_DR        DNA/PIF-Harbinger       667    737   (701) 3409646  
  1407   22.1 15.0  2.2  chr8              16584215 16584747 (37719924) + hAT-N126B_DR      DNA/hAT-Ac                1    600     (0) 3409647  
   629    7.8  4.4  0.0  chr8              16585146 16585235 (37719436) C Kolobok-N3_DR     DNA/Kolobok-T2?         (0)    370     277 3409648  
  1324   16.0 10.9  0.0  chr8              16585247 16585502 (37719169) C Harbinger-N13_DR  DNA/PIF-Harbinger      (34)    290       7 3409649  
   528   16.0 32.0  0.0  chr8              16585535 16585690 (37718981) C Kolobok-N3_DR     DNA/Kolobok-T2?       (126)    244      39 3409648 *
  6343    6.3  5.0  6.9  chr8              16585684 16586667 (37718004) C DNA-8-11_DR       DNA/hAT-Ac            (406)   1053       1 3409650  
   217    6.5  0.0  0.0  chr8              16586668 16586698 (37717973) C Kolobok-N3_DR     DNA/Kolobok-T2?       (323)     47      17 3409648  
   812   14.8  3.5  1.4  chr8              16587036 16587179 (37717492) + LINEX-1_DR        Retroposon              655    801     (4) 3409651  
   620   24.5  4.2  7.8  chr8              16587175 16587224 (37717447) C DNAX-10B_DR       DNA                   (519)    655     425 3409652 *
   847   20.5  2.6  2.1  chr8              16587225 16587413 (37717258) C TDR15             DNA/hAT-Ac            (304)    245      56 3409653  
   205   21.1  5.8  0.0  chr8              16588243 16588294 (37716377) + EnSpm1_DR         DNA/CMC-EnSpm          4360   4414  (5074) 3409654  
  1983   15.5 11.4  0.6  chr8              16588535 16588956 (37715715) + Kolobok-N6_DR     DNA/Kolobok-T2?           1    467     (0) 3409655  
   315   17.1  5.7  0.0  chr8              16588988 16589057 (37715614) + hAT-N178B_DR      DNA/hAT-Ac                2     75  (1808) 3409656  
  6565   14.3  6.4  6.0  chr8              16589255 16590605 (37714066) + Kolobok-N2A_DR    DNA/Kolobok-T2            1   1355     (0) 3409657  
  1855   18.6  7.2  9.5  chr8              16590831 16591443 (37713228) + hAT-N126B_DR      DNA/hAT-Ac                1    600     (0) 3409658  
  1056   22.1 10.9  5.4  chr8              16592957 16592993 (37711678) C EnSpm-6N1_DR      DNA/CMC-EnSpm        (2799)   6437    6070 3409659  
  1474   16.4 14.1  0.6  chr8              16592994 16593306 (37711365) C HE1_DR1           SINE/tRNA-V-RTE        (19)    383      29 3409660  
  1084   21.9 17.4  8.5  chr8              16592995 16593593 (37711078) C Helitron-2_DR     RC/Helitron          (3591)  23821   23174 3409661 *
  1295   16.0 12.8  5.0  chr8              16593377 16593712 (37710959) C HE1_DR1           SINE/tRNA-V-RTE        (20)    382      22 3409662  
   850   20.1  6.6 22.2  chr8              16593713 16593862 (37710809) + DNA8-23_DR        DNA                    1708   2131  (4608) 3409663  
  4987    9.2 12.8  1.1  chr8              16593919 16594804 (37709867) + REX1-3_DR         LINE/Rex-Babar         1760   2747    (28) 3409664  
   960   11.5  4.7  2.3  chr8              16594787 16594955 (37709716) + DNAX-23_DR        DNA                   10208  10380  (1421) 3409665 *
  1076    7.9  0.0  0.0  chr8              16594817 16594956 (37709715) + hAT-N137_DR       DNA/hAT-Ac             2570   2709   (862) 3409666  
   913   12.3  6.0  1.7  chr8              16594957 16594982 (37709689) C EnSpm-15_DR       DNA/CMC-EnSpm        (2316)   9138    8966 3409667  
   220   27.7  2.0  1.0  chr8              16595988 16596089 (37708582) + EnSpm-N40_DR      DNA/CMC-EnSpm          3190   3292  (2102) 3409668 *
   961    9.3  2.2  0.0  chr8              16596000 16596138 (37708533) + TDR19             DNA/hAT-Charlie         196    337    (68) 3409669  
  1940   16.7  0.8  0.0  chr8              16596141 16596512 (37708159) + Nimb-2_DR         LINE/I                 4636   5010   (271) 3409670  
  1808    3.9  0.4  0.0  chr8              16596528 16596756 (37707915) C hAT-32N1_DR       DNA/hAT-Charlie         (0)    933     704 3409671  
   216    7.4  0.0  0.0  chr8              16596758 16596784 (37707887) C hAT-32N1B_DR      DNA/hAT-Charlie       (656)     27       1 3409672  
   611   15.7 14.9  0.0  chr8              16596807 16596944 (37707727) + Nimb-2_DR         LINE/I                 5086   5268    (13) 3409670  
   208   24.7  3.8  7.9  chr8              16596924 16597002 (37707669) + EnSpm-N36B_DR     DNA/CMC-EnSpm          2304   2379  (1037) 3409673 *
   513    8.1  4.0  0.0  chr8              16596942 16597015 (37707656) + TDR19             DNA/hAT-Charlie         327    403     (2) 3409674  
  2544    6.5 11.3  0.0  chr8              16597016 16597368 (37707303) C HarbingerN6_DR    DNA/PIF-Harbinger       (0)    393       1 3409675  
  1039   14.2 13.0  0.6  chr8              16597369 16597471 (37707200) + TDR3B             DNA/hAT-Charlie          25    361    (44) 3409676  
   307   21.2  6.6  6.6  chr8              16597472 16597562 (37707109) + EnSpm-N36B_DR     DNA/CMC-EnSpm          2310   2400  (1016) 3409677  
  1039   14.2 13.0  0.6  chr8              16597563 16597575 (37707096) + TDR3B             DNA/hAT-Charlie         362    405     (0) 3409676  
  5307    8.4  6.6  0.9  chr8              16598256 16599075 (37705596) C Mariner-N20_DR    DNA/TcMar-Tc1           (3)    866       1 3409678  
  1161   16.1 15.3  3.3  chr8              16599282 16599634 (37705037) C Crypton-N1_DR     DNA/Crypton-A          (76)    408      15 3409679 *
  5372    9.9  2.2  1.2  chr8              16599632 16600461 (37704210) + L1-89_DR          LINE/L1                2170   3007    (14) 3409680  
  2426    6.6  6.2  1.6  chr8              16600772 16601124 (37703547) + SINE3-1           SINE/5S-Deu-L2          216    584     (6) 3409681  
   218   25.0  5.9  0.0  chr8              16601160 16601227 (37703444) C Mariner-N31_DR    DNA/TcMar-Tc1          (42)    498     427 3409682  
  3187    8.3  2.8  0.0  chr8              16601618 16602087 (37702584) C Mariner-N38_DR    DNA/TcMar-Tc1           (0)    547      65 3409683  
  2897   12.3  6.8  0.5  chr8              16602088 16602160 (37702511) C Helitron-N3B_DR   RC/Helitron           (931)   5669    5093 3409684  
   270   13.9  0.0  6.9  chr8              16602759 16602820 (37701851) C Penelope-1_DR     LINE/Penelope        (3911)    535     478 3409685 *
  2892   15.7 14.0  0.0  chr8              16602820 16603397 (37701274) C I-3_DR            LINE/I                  (2)   5424    4766 3409686  
   565   16.6 13.2  4.3  chr8              16603440 16603590 (37701081) + hAT-N177_DR       DNA/hAT-Tip100          430    593   (377) 3409687  
  1352   16.6 11.0  1.4  chr8              16603592 16603926 (37700745) C Harbinger-N32_DR  DNA/PIF-Harbinger      (16)    390      24 3409688  
   235   22.8  0.0  4.5  chr8              16603923 16603991 (37700680) + hAT-N134_DR       DNA/hAT?                739    804   (261) 3409689 *
  1784   10.7  0.0  0.0  chr8              16603985 16604236 (37700435) + Harbinger-N31_DR  DNA/PIF-Harbinger       419    670    (15) 3409690  
   331   13.0  0.0  0.0  chr8              16604231 16604284 (37700387) C ANGEL             DNA/hAT               (153)    156     103 3409691 *
   262   23.2 11.0  0.9  chr8              16604238 16604296 (37700375) C IS3EU-1_DR        DNA/IS3EU            (4690)   4014    3905 3409692 *
   275    9.8  0.0  0.0  chr8              16604297 16604337 (37700334) C DNA2-16_DR        DNA                  (7967)  10084   10044 3409693 *
   281    8.2  0.0  8.2  chr8              16604305 16604357 (37700314) C EnSpm-17_DR       DNA/CMC-EnSpm        (6538)   2738    2690 3409694  
   228   19.7 14.6  1.1  chr8              16604396 16604477 (37700194) C TDR7              DNA                    (96)    445     353 3409695 *
   313   20.1  5.4  0.3  chr8              16604458 16604570 (37700101) + EnSpm-17_DR       DNA/CMC-EnSpm          2584   2767  (6509) 3409696 *
   343   19.8  1.9  4.8  chr8              16604475 16604580 (37700091) + TE-X-13_DR        Unknown                1114   1216  (1209) 3409697 *
   393   15.2  9.7  1.0  chr8              16604478 16604570 (37700101) C ANGEL             DNA/Kolobok             (0)    309     209 3409698  
   320   17.8 11.3 13.2  chr8              16604524 16604539 (37700132) C EnSpm-N13_DR      DNA/CMC-EnSpm        (8535)  13614   13571 3409699 *
   513   10.0 14.4  0.0  chr8              16604549 16604638 (37700033) C ANGEL             DNA/hAT               (206)    103       1 3409691  
   313   22.8 14.4  0.0  chr8              16604571 16604643 (37700028) + DNA6-1_DR         DNA/hAT-hAT5            527    716   (433) 3409700 *
   320   17.8 11.3 13.2  chr8              16604643 16604672 (37699999) C EnSpm-N13_DR      DNA/CMC-EnSpm        (8535)  13570   13479 3409699  
   708   14.1  3.5  2.0  chr8              16604806 16604839 (37699832) + Nimb-4_DR         LINE/I                  606    641  (9020) 3409701  
  1720    6.5  0.4  1.6  chr8              16604840 16605088 (37699583) C TDR17             DNA/Sola-1              (1)    247       2 3409702  
   235   19.6  0.0  2.2  chr8              16605053 16605099 (37699572) C CryptonV-2_DR     DNA/Crypton-V        (3898)  17913   17868 3409703 *
   228   13.2  0.0  0.0  chr8              16605087 16605124 (37699547) + hAT-N127_DR       DNA/hAT-Charlie        5402   5439  (4877) 3409704 *
   254   26.2  0.0  4.8  chr8              16605093 16605180 (37699491) C DNA-N46_DR        DNA                    (28)    509     426 3409705  
  3280   10.0 15.2  1.5  chr8              16605855 16606486 (37698185) + LOOPERN6_DR       DNA/Kolobok-T2?           1    717   (634) 3409706  
  1104   10.5  0.0  0.0  chr8              16606508 16606679 (37697992) + LOOPERN6_DR       DNA/Kolobok-T2?        1064   1235   (116) 3409707  
   230    7.1  0.0  0.0  chr8              16606721 16606748 (37697923) + LOOPERN6_DR       DNA/Kolobok-T2?        1324   1351     (0) 3409708  
   488   14.3  1.1  1.6  chr8              16606776 16606960 (37697711) + Kolobok-4_DR      DNA/Kolobok-T2         5017   5200  (1431) 3409709 *
   544    8.4  0.7  3.8  chr8              16606804 16606841 (37697830) + EnSpm-N40B_DR     DNA/CMC-EnSpm          2204   2293  (3214) 3409710  
   713    7.3  0.0  3.7  chr8              16606843 16606955 (37697716) + MuDR-2_DR         DNA/MULE-MuDR         16331  16439  (7494) 3409711  
   386   17.4  0.0  9.3  chr8              16606851 16607015 (37697656) C EnSpm-22N2_DR     DNA/CMC-EnSpm        (3137)   2410    2260 3409712 *
   388   13.0  0.0 15.2  chr8              16606884 16607019 (37697652) + Merlin-1_DR       DNA/Merlin             8094   8211  (2316) 3409713 *
   640    7.0  2.0  2.8  chr8              16606956 16606987 (37697684) + ZFERV-2-I_DR      LTR/ERV1                769    912  (9652) 3409714  
   544    8.4  0.7  3.8  chr8              16606988 16607004 (37697667) + EnSpm-N40B_DR     DNA/CMC-EnSpm          2294   2338  (3169) 3409710  
  3423   10.2 17.8  2.1  chr8              16607121 16607834 (37696837) + hAT-N161_DR       DNA/hAT-Ac                1    824     (0) 3409715  
   234    6.8  0.0  0.0  chr8              16607856 16607899 (37696772) C Zisupton-7_DR     DNA/Zisupton        (12232)   4850    4807 3409716  
   568    5.9  1.4  3.5  chr8              16608047 16608166 (37696505) + EnSpm-8_DR        DNA/CMC-EnSpm          1218   1420  (2884) 3409717  
   431    4.7  1.8  6.4  chr8              16608075 16608188 (37696483) C ERV1-7_DR-I       LTR/ERV1             (4900)   1803    1695 3409718 *
   378   12.6  4.3  4.3  chr8              16608092 16608207 (37696464) + DNA7-N1_DR        DNA/Zisupton           1212   1327  (9090) 3409719 *
   206   16.3  1.7 14.7  chr8              16609540 16609654 (37695017) + DNA-X-5_DR        DNA/hAT                 981   1082   (139) 3409720 *
   233   12.9  1.9 17.8  chr8              16609555 16609658 (37695013) + DNA-N45_DR        DNA/CMC-EnSpm           209    267   (446) 3409721 *
   238   15.9  1.3 11.3  chr8              16609614 16609691 (37694980) C IS3EU-1_DR        DNA/IS3EU            (2015)   6689    6619 3409722  
   221   20.4  1.8 22.6  chr8              16609659 16609719 (37694952) C EnSpm-N36B_DR     DNA/CMC-EnSpm         (242)   3174    3038 3409723 *
   218   26.2  1.4  6.1  chr8              16610845 16610913 (37693758) C Zisupton-1_DR     DNA/Zisupton         (5208)   4421    4356 3409724  
   206   20.8  7.5  0.0  chr8              16610873 16610925 (37693746) + Crack-3_DR        LINE/L2                 448    504  (3216) 3409725 *
   212   22.2  2.4  2.4  chr8              16612136 16612218 (37692453) + IS3EU-5_DR        DNA/IS3EU              5616   5698  (2590) 3409726  
   211   18.4  2.0  0.0  chr8              16613823 16613871 (37690800) + EnSpm1_DR         DNA/CMC-EnSpm          1374   1423  (8065) 3409727  
  2098   11.7  3.6  1.2  chr8              16614120 16614432 (37690239) + SINE3-1           SINE/5S-Deu-L2           14    334   (256) 3409728  
  1004    8.2  5.7  0.0  chr8              16614433 16614590 (37690081) + hAT-N146_DR       DNA/hAT-Charlie           1    167   (106) 3409729  
   986   11.2  5.9  0.0  chr8              16614738 16614924 (37689747) + DNA11TA1_DR       DNA/CMC-EnSpm             2    199     (4) 3409730  
   389   22.7  0.0  6.6  chr8              16614951 16615063 (37689608) C ENSPM-6_DR        DNA/CMC-EnSpm       (12948)  19668   19563 3409731  
   352   30.2  4.6  5.9  chr8              16614952 16614966 (37689705) + EnSpm-N40_DR      DNA/CMC-EnSpm          3191   3266  (2128) 3409732 *
  1535    5.6  0.0  0.5  chr8              16614967 16615162 (37689509) C hAT-N4C_DR        DNA/hAT-Charlie         (0)    195       1 3409733  
   352   30.2  4.6  5.9  chr8              16615163 16615190 (37689481) + EnSpm-N40_DR      DNA/CMC-EnSpm          3267   3426  (1968) 3409732  
   824   16.1 14.3  4.4  chr8              16617057 16617381 (37687290) + hAT-N130_DR       DNA/hAT-Ac               54    623     (0) 3409734  
   898   15.1 25.8  2.6  chr8              16617409 16617687 (37686984) + Harbinger-N31B_DR DNA/PIF-Harbinger         1    342   (339) 3409735  
  1979   11.1 13.2  0.8  chr8              16617724 16618050 (37686621) + DNA-N17_DR        DNA                       1    367     (0) 3409736  
   888   18.8  8.7  7.5  chr8              16618051 16618311 (37686360) + Harbinger-N31B_DR DNA/PIF-Harbinger       418    681     (0) 3409737  
   884   13.8  5.0  2.7  chr8              16618568 16618746 (37685925) C SINE2-1_DR        SINE/tRNA              (15)    183       1 3409738  
   484   17.9 24.6  0.7  chr8              16618882 16619101 (37685570) + TDR16             DNA/Merlin               17    288    (25) 3409739  
  1678    8.3  3.9  1.5  chr8              16619892 16620148 (37684523) C LOOPERN3B_DR      DNA/Kolobok-T2          (0)   1049     787 3409740  
  1448   14.9  1.6  2.0  chr8              16620142 16620395 (37684276) + DNA-3-2B_DR       DNA/PIF-Harbinger        26    278   (554) 3409741 *
  4037    5.5  4.4  3.5  chr8              16620396 16620961 (37683710) C HATN3_DR          DNA/hAT-Tip100          (0)    571       1 3409742  
   244   20.4  0.0  0.0  chr8              16620962 16621009 (37683662) + DNA-3-2B_DR       DNA/PIF-Harbinger       271    318   (514) 3409743  
   214   20.7  5.1  1.6  chr8              16620971 16621029 (37683642) C EnSpm-N39C_DR     DNA/CMC-EnSpm?       (2040)   1553    1493 3409744 *
   768   14.9 17.2  4.8  chr8              16620985 16621188 (37683483) + hAT-N194_DR       DNA/hAT-Charlie         900   1127   (675) 3409745 *
   871   15.1 16.8  0.0  chr8              16621011 16621189 (37683482) + DNA-3-2B_DR       DNA/PIF-Harbinger       619    827     (5) 3409746  
   232   21.5  1.4  4.2  chr8              16621194 16621266 (37683405) + TE-X-16_DR        DNA/Crypton-A           208    278    (75) 3409747  
   592    4.5  2.6  0.0  chr8              16622142 16622295 (37682376) + (TATAA)n          Simple_repeat             1    158     (0) 3409748  
   214   12.4  4.8  3.8  chr8              16622296 16622346 (37682325) + Polinton-1N1_DR   DNA/Maverick          14746  14952   (517) 3409749 *
   266   16.6  0.0 10.9  chr8              16622330 16622390 (37682281) C DNA7-N2_DR        DNA/hAT-hAT6          (295)   1719    1665 3409750 *
   272   16.7  0.0  6.0  chr8              16622343 16622354 (37682317) + DIRS-8_DR         LTR/Ngaro              6180   6207   (414) 3409751  
   294    5.6  0.0  0.0  chr8              16622355 16622390 (37682281) + HE1_DR1           SINE/tRNA-V-RTE           2     37   (365) 3409752  
  1191   19.3  2.9  3.9  chr8              16622517 16622828 (37681843) C TDR16             DNA/Merlin              (0)    313       5 3409753  
  2086   10.9 23.8  1.7  chr8              16623478 16623964 (37680707) C hAT-N69_DR        DNA/hAT-Ac              (2)   1271     679 3409754  
   568   12.2  2.0  2.0  chr8              16623949 16624048 (37680623) C DNA2-16_DR        DNA                  (9792)   8259    8160 3409755 *
  2198    7.6 11.4  0.5  chr8              16623962 16624293 (37680378) C SINE2-3_DR        SINE/tRNA-V-RTE         (0)    368       1 3409756  
   243   26.2  0.0  7.2  chr8              16624294 16624319 (37680352) C EnSpm-N44_DR      DNA/CMC-EnSpm        (3230)   5422    5402 3409757 *
  3392   10.3 13.1  3.6  chr8              16624293 16624928 (37679743) C hAT-N69_DR        DNA/hAT-Ac            (578)    695       2 3409758  
   901   17.0 15.8  0.6  chr8              16626036 16626313 (37678358) + Rex1-31_DRe       LINE/Rex-Babar         3202   3521    (12) 3409759  
  7071   12.2  3.4  5.2  chr8              16626701 16627957 (37676714) + LOOPERN5_DR       DNA/Kolobok-T2            1   1236     (1) 3409760  
   606   11.8  2.6  4.4  chr8              16627995 16628109 (37676562) C L1-139_DR         LINE/L1               (242)   3468    3356 3409761  
  1426   12.6 11.9  3.0  chr8              16628771 16629119 (37675552) C DNA-5-8B_DR       DNA/hAT-hAT5            (0)    427       1 3409762  
   226   28.6  1.3  0.0  chr8              16629120 16629151 (37675520) + L2-47_DR          LINE/L2                1071   1103    (13) 3409763  
  1801   10.1  4.2  2.9  chr8              16629152 16629600 (37675071) C L1-96_DR          LINE/L1                 (0)   1838    1180 3409764  
  1580    7.4  0.0  3.7  chr8              16630883 16631107 (37673564) + TDR20             DNA/Merlin               18    234     (5) 3409765  
   297    2.9  0.0  0.0  chr8              16631111 16631145 (37673526) C L2-1B_DR          LINE/L2                (41)    967     933 3409766  
   709   16.6  2.6  2.6  chr8              16631213 16631230 (37673441) + Merlin-1_DR       DNA/Merlin             1109   1126  (9401) 3409767  
  3487   12.9 29.8  0.8  chr8              16631231 16632197 (37672474) + DNA-X-4_DR        DNA                       1   1245     (0) 3409768  
   259   19.2  0.8 23.0  chr8              16632211 16632332 (37672339) C L2-1B_DR          LINE/L2               (132)    876     777 3409769  
   666   25.0  0.5  6.9  chr8              16632357 16632571 (37672100) C Mariner-7_DR      DNA/TcMar-Tc1         (236)   1351    1150 3409770  
  1773   12.8 24.5  0.4  chr8              16633100 16633540 (37671131) C Mariner-N38_DR    DNA/TcMar-Tc1           (0)    547       1 3409771  
   207   17.6  0.0  0.0  chr8              16633512 16633542 (37671129) + Merlin-1_DR       DNA/Merlin             5187   5217  (5310) 3409772 *
  6224    6.9  7.2  0.3  chr8              16633543 16634419 (37670252) + TDR2              DNA/TcMar-Tc1             1    937     (0) 3409773  
  2803   17.5  7.1  2.2  chr8              16634820 16635463 (37669208) + L1-52_DR          LINE/L1                4925   5599     (8) 3409774  
   421   12.2  0.0  0.0  chr8              16636585 16636658 (37668013) C Nimb-2_DR         LINE/I                (537)   4744    4671 3409775  
   406   27.4  0.0  3.2  chr8              16636633 16636644 (37668027) C CryptonV-N5_DR    DNA/Crypton-V       (20010)   4527    4498 3409776 *
   445   11.1  7.2  2.3  chr8              16636645 16636727 (37667944) C DNA-X-3_DR        DNA                   (994)    480     394 3409777 *
  2453   10.6  2.7  0.3  chr8              16636656 16637023 (37667648) C HE1_DR1           SINE/tRNA-V-RTE        (23)    379       3 3409778  
   406   27.4  0.0  3.2  chr8              16636728 16636760 (37667911) C CryptonV-N5_DR    DNA/Crypton-V       (20010)   4497    4404 3409776 *
   294   19.3 16.7  2.0  chr8              16637044 16637175 (37667496) + ASAT_CY           Satellite                48    198    (64) 3409779  
   360   26.6  4.5  4.0  chr8              16637396 16637595 (37667076) C Mariner-N31_DR    DNA/TcMar-Tc1          (60)    480     280 3409780 *
   458   22.1  9.3  2.7  chr8              16637468 16637639 (37667032) + ASAT_CY           Satellite                15    197    (65) 3409781  
   259   21.5 19.5  2.0  chr8              16637778 16637905 (37666766) + ASAT_CY           Satellite                38    187    (75) 3409782  
  4547   10.2  4.0  1.2  chr8              16637983 16638687 (37665984) + DNA-1-11_DR       DNA                       1    724     (0) 3409783  
   208   24.6  0.0  3.3  chr8              16638748 16638765 (37665906) + EnSpm-N59_DR      DNA/CMC-EnSpm?         1641   1697  (1968) 3409784  
   249   14.6  0.0  0.0  chr8              16638766 16638806 (37665865) C ASAT_CY           Satellite             (118)    144     104 3409785  
   228   25.6  1.3  1.3  chr8              16640171 16640249 (37664422) + Mariner-N31_DR    DNA/TcMar-Tc1           401    479    (61) 3409786  
  1039   11.2  7.5  2.8  chr8              16640318 16640491 (37664180) C TC1DR3            DNA/TcMar-Tc1          (11)   1214    1033 3409787  
   595   11.6  0.0  0.0  chr8              16640500 16640585 (37664086) C TC1DR3            DNA/TcMar-Tc1        (1139)     86       1 3409788  
   230   15.0  0.0  2.5  chr8              16640557 16640597 (37664074) C DNA8-26_DR        DNA                  (2996)   1534    1495 3409789 *
   209   20.0  0.0  0.0  chr8              16640856 16640895 (37663776) + BEL-40_DRe-LTR    LTR/Pao                 244    283   (244) 3409790  
  1038   10.6  2.3  2.9  chr8              16641943 16642117 (37662554) C Kolobok-N2_DR     DNA/Kolobok-T2       (1197)    174       1 3409791  
   249   16.6 12.6  4.9  chr8              16642615 16642709 (37661962) C DNA-8-4_DR        DNA/hAT-Ac           (1559)   1009     908 3409792  
   227   21.5  2.0  5.3  chr8              16643845 16643867 (37660804) + Helitron-N3_DR    RC/Helitron            1522   1541  (1475) 3409793  
  1341   14.4 10.3  5.6  chr8              16643868 16644227 (37660444) C Mariner-N38_DR    DNA/TcMar-Tc1           (0)    547     172 3409794  
   873   19.7 10.5  6.2  chr8              16643897 16644269 (37660402) C MuDR-2_DR         DNA/MULE-MuDR        (7658)  16275   15888 3409795 *
   225   12.8  0.0  8.5  chr8              16644225 16644275 (37660396) + hAT5-N2_DR        DNA/hAT-hAT5            808    854  (1731) 3409796 *
   259   13.6  2.3  0.0  chr8              16644240 16644276 (37660395) C Mariner-N38_DR    DNA/TcMar-Tc1         (465)     82      45 3409794  
  3327   11.8  4.1  0.8  chr8              16644277 16644857 (37659814) + hAT-N126B_DR      DNA/hAT-Ac                1    600     (0) 3409797  
   289   16.1  0.0  1.8  chr8              16644858 16644912 (37659759) + EnSpm-N13_DR      DNA/CMC-EnSpm          8124   8177 (13972) 3409798  
   266   20.7  0.0  0.0  chr8              16644865 16644922 (37659749) C hAT5-N2_DR        DNA/hAT-hAT5         (1403)   1182    1125 3409799 *
   241   23.8  0.0  3.4  chr8              16644871 16644931 (37659740) + MuDR-2_DR         DNA/MULE-MuDR         18081  18139  (5794) 3409800 *
   223   16.6  1.2  9.5  chr8              16644932 16644949 (37659722) C Helitron-N3_DR    RC/Helitron          (1439)   1576    1504 3409801  
  1452    5.7  1.5  3.6  chr8              16645219 16645417 (37659254) C hAT-N66B_DR       DNA/hAT-Charlie         (0)    195       1 3409802  
  4144    9.0  3.5  0.7  chr8              16646330 16646902 (37657769) + SINE3-1           SINE/5S-Deu-L2            2    590     (0) 3409803  
   467    8.6  0.0  4.3  chr8              16648374 16648495 (37656176) C Polinton-4N1_DR   DNA/Maverick         (5600)   4836    4720 3409804 *
   834   24.4  0.0  1.0  chr8              16648389 16648587 (37656084) C Zisupton-6_DR     DNA/Zisupton        (20858)   1258    1062 3409805  
   373   34.5  0.6  0.6  chr8              16648438 16648612 (37656059) + hAT-N70_DR        DNA/hAT?                541    715   (610) 3409806 *
   416   23.4  1.6  1.6  chr8              16648495 16648620 (37656051) + EnSpm-7_DR        DNA/CMC-EnSpm          7102   7227  (3807) 3409807 *
  3018   10.8 17.6  0.8  chr8              16648607 16649146 (37655525) C DNA-X-2_DR        DNA                   (186)    630       1 3409808  
   907   17.6  6.0  0.8  chr8              16649174 16649408 (37655263) C TDR16             DNA/Merlin             (38)    275      29 3409809  
   240   22.8  0.0  0.0  chr8              16650254 16650310 (37654361) C hAT-N48C_DR       DNA/hAT-Ac            (438)   1861    1805 3409810  
   886   18.1  0.6  7.1  chr8              16651015 16651193 (37653478) C ERV1-N1-I_DR      LTR/ERV1             (3687)   1830    1663 3409811 *
  2592    6.4  4.3  0.0  chr8              16651059 16651403 (37653268) C SINE2-3_DR        SINE/tRNA-V-RTE         (0)    368       9 3409812  
  2047   21.6 12.1  6.5  chr8              16651064 16651855 (37652816) + Merlin-1_DR       DNA/Merlin             8202   9035  (1492) 3409813 *
  2051   15.1  5.1  1.5  chr8              16651404 16651443 (37653228) C EnSpm-N17_DR      DNA/TcMar            (1801)   3387    2989 3409814  
   586   20.9 10.3  1.0  chr8              16651706 16651729 (37652942) + ZFERV-2N2-I_DR    LTR/ERV1               5741   5859  (1588) 3409815  
   595   21.0  5.5  2.0  chr8              16651730 16651875 (37652796) + Penelope-5_DR     LINE/Penelope          2233   2383   (493) 3409816  
   586   20.9 10.3  1.0  chr8              16651876 16651889 (37652782) + ZFERV-2N2-I_DR    LTR/ERV1               5860   5941  (1506) 3409815  
  4040   10.8 10.8  1.6  chr8              16651956 16652686 (37651985) + TDR23             DNA                       1    797   (350) 3409817  
  4686    2.8  0.0  0.2  chr8              16652689 16653228 (37651443) C DNA21TA1_DR       DNA/TcMar-Tc1           (0)    539       1 3409818  
  1919   12.6 10.2  0.0  chr8              16653229 16653547 (37651124) + TDR23             DNA                     793   1145     (2) 3409819  
  5363    7.6  6.8  0.1  chr8              16654454 16655221 (37649450) C TDR2              DNA/TcMar-Tc1           (0)    937     119 3409820  
   215   27.5  1.9 16.1  chr8              16655468 16655623 (37649048) C DNA-N25_DR        DNA                  (1454)   1591    1455 3409821  
  1217   12.3 31.5  0.0  chr8              16655727 16656002 (37648669) C Kolobok-N3_DR     DNA/Kolobok-T2?         (7)    363       1 3409822  
   373   17.3 12.6 14.1  chr8              16658211 16658527 (37646144) C TDR7              DNA                   (113)    428     116 3409823  
  1437   11.4  9.2  1.6  chr8              16658561 16658854 (37645817) C REX1-1_DR         LINE/Rex-Babar          (2)   3588    3273 3409824  
   233   17.1 13.5  1.3  chr8              16658840 16658938 (37645733) + REX1-1_DR         LINE/Rex-Babar         3130   3228   (362) 3409825 *
   253   16.7  4.0  3.0  chr8              16658926 16659024 (37645647) C TDR7              DNA                   (373)    168      69 3409826 *
  1363   13.0  0.0  1.9  chr8              16659006 16659024 (37645647) C EnSpm-N36_DR      DNA/CMC-EnSpm        (2023)   1202    1069 3409827  
  1633    4.2  0.0  0.0  chr8              16659025 16659215 (37645456) + HATN4_DR          DNA/hAT-Charlie           1    191     (1) 3409828  
   213   20.0  0.0  0.0  chr8              16659219 16659273 (37645398) C TDR7              DNA                   (467)     74      20 3409823 *
   539   14.6  4.2  0.0  chr8              16659258 16659353 (37645318) C DNA2-16_DR        DNA                  (9795)   8256    8157 3409829 *
  2480    8.9  1.1  2.3  chr8              16659272 16659627 (37645044) C SINE2-4_DR        SINE/tRNA-V-RTE         (9)    362      11 3409830  
  2126   16.4  1.5  3.0  chr8              16659273 16659680 (37644991) C EnSpm-N10_DR      DNA/CMC-EnSpm        (5570)   3738    3337 3409831 *
  1548   11.2 19.0  1.0  chr8              16660893 16661314 (37643357) + TDR7              DNA                      45    541     (0) 3409832  
   576   23.8  1.8 10.6  chr8              16661315 16661415 (37643256) + Harbinger-N17_DR  DNA/PIF-Harbinger       537    619  (1026) 3409833  
   280   26.3  0.8  0.8  chr8              16661314 16661432 (37643239) + Helitron-4_DR     RC/Helitron           13424  13542 (18326) 3409834 *
   381   14.1  0.0  2.8  chr8              16661360 16661410 (37643261) C ENSPM-6_DR        DNA/CMC-EnSpm       (29832)   2784    2736 3409835  
  1710   12.7 10.3  0.0  chr8              16661411 16661710 (37642961) C Tc1-7_DR          DNA/TcMar-Tc1           (0)   1646    1316 3409836  
  5359    9.7  1.7  5.5  chr8              16661943 16662827 (37641844) + ERV1-N1-LTR_DR    LTR/ERV1                 22    874     (6) 3409837  
   350   20.1  1.6  6.8  chr8              16663645 16663668 (37641003) + EnSpm-17_DR       DNA/CMC-EnSpm          2686   2703  (6573) 3409838  
   565   27.0  3.7  4.9  chr8              16663669 16663937 (37640734) + Kolobok-N10_DR    DNA/Kolobok               1    266   (377) 3409839  
  4105   10.7  4.8  1.3  chr8              16663966 16664627 (37640044) C Harbinger-N31_DR  DNA/PIF-Harbinger       (0)    685       1 3409840  
   340   17.5  0.0  0.0  chr8              16664628 16664689 (37639982) + Kolobok-N10_DR    DNA/Kolobok             363    424   (219) 3409841  
   376    5.1  0.2  0.1  chr8              16665943 16666060 (37638611) + hAT-30N1_DR       DNA/hAT-Ac             1317   1433   (600) 3409842  
   242    9.7  1.5  4.8  chr8              16665970 16666099 (37638572) + GA-rich           Low_complexity            1    126     (0) 3409843 *
   231   12.0  0.0  0.0  chr8              16666395 16666483 (37638188) C hAT-N159_DR       DNA/hAT-Ac            (188)   1634    1554 3409844  
  2268    7.5 23.0  0.0  chr8              16666966 16667404 (37637267) C Mariner-N31_DR    DNA/TcMar-Tc1           (0)    540       1 3409845  
  1655    8.4 13.0  1.0  chr8              16667432 16667707 (37636964) C Rex1-56_DR        LINE/Rex-Babar         (43)   1143     835 3409846  
   542   19.3 14.1  2.5  chr8              16667736 16667948 (37636723) + ANGEL             DNA/Kolobok              31    267    (42) 3409847  
   632   18.5  6.8  0.2  chr8              16667976 16668129 (37636542) + TDR25             DNA/hAT-Charlie           1    173   (369) 3409848  
 21210    6.4  4.8  3.3  chr8              16668219 16668281 (37636390) + Helitron-N5_DR    RC/Helitron            3143   3288  (6221) 3409849  
   479   31.8 11.1  3.4  chr8              16668282 16669138 (37635533) C Polinton-4_DR     DNA/Maverick        (15825)   4462    3542 3409850  
 21210    6.4  4.8  3.3  chr8              16669139 16671752 (37632919) + Helitron-N5_DR    RC/Helitron            3289   9434    (75) 3409849  
  3321   14.8  4.4  0.3  chr8              16672836 16673445 (37631226) C ERV1-N10_DR-LTR   LTR/ERV1                (2)    638       4 3409851  
  2107   18.0  2.3  1.6  chr8              16674662 16675174 (37629497) + Tx1-12_DR         LINE/L1-Tx1            4683   5199    (21) 3409852  
  1939   13.5  7.6  6.4  chr8              16675310 16675759 (37628912) C HATN10_DR         DNA/hAT-Ac              (0)    455       1 3409853  
   403   10.8  0.8  7.4  chr8              16675883 16675912 (37628759) + Harbinger-1_DR    DNA/PIF-Harbinger       757    877  (3031) 3409854  
   423    6.3  0.0  3.1  chr8              16675913 16676011 (37628660) + EnSpm-N36B_DR     DNA/CMC-EnSpm          3075   3170   (246) 3409855  
   392    6.2  4.3  1.7  chr8              16675917 16676031 (37628640) + Kolobok-1_DR      DNA/Kolobok-T2         2832   2949  (3354) 3409856 *
   621    7.0  0.0  6.9  chr8              16675935 16676042 (37628629) C P-1_DR            DNA/P                (2619)   7349    7249 3409857  
   367   12.4  3.1  0.0  chr8              16675938 16676066 (37628605) + Helitron-4_DR     RC/Helitron           11851  11983 (19885) 3409858 *
   282   11.8  0.0  3.9  chr8              16676290 16676342 (37628329) + Tx1-35_DR         LINE/L1-Tx1             981   1031   (136) 3409859  
   306    0.0  0.0  0.0  chr8              16676716 16676765 (37627906) + (AATAG)n          Simple_repeat             2     51     (0) 3409860  
   550   20.1  2.5  1.9  chr8              16677419 16677575 (37627096) C Mariner-N5B_DR    DNA/TcMar            (4144)   5300    5143 3409861 *
  2100   11.6  9.4  0.0  chr8              16677474 16677801 (37626870) C HE1_DR1           SINE/tRNA-V-RTE        (23)    379      21 3409862  
  1462   19.4  8.6  2.5  chr8              16677802 16677844 (37626827) C Merlin-1_DR       DNA/Merlin           (1484)   9043    8651 3409863  
   220   31.7  5.0  0.0  chr8              16677904 16678004 (37626667) + piggyBac-N14_DR   DNA/PiggyBac?            18    123   (874) 3409864  
  1615   17.0  5.6  1.9  chr8              16678130 16678542 (37626129) + L1-97_DR          LINE/L1                5142   5569    (11) 3409865  
   207   17.8  0.0  2.2  chr8              16678566 16678611 (37626060) + piggyBac-N14_DR   DNA/PiggyBac?           318    362   (635) 3409866  
  2303   12.2  6.4  0.0  chr8              16678657 16679033 (37625638) C HE1_DR1           SINE/tRNA-V-RTE         (0)    402       2 3409867  
  1766   18.2  4.4 15.9  chr8              16679034 16679352 (37625319) C Merlin-1_DR       DNA/Merlin           (1838)   8689    8438 3409868  
   491   15.4  0.0 14.2  chr8              16679261 16679381 (37625290) C DNA6-6_DR         DNA                  (4094)   7187    7082 3409869 *
  2308    9.7  4.7  0.0  chr8              16679389 16679730 (37624941) C HE1_DR1           SINE/tRNA-V-RTE        (43)    359       2 3409870  
  2087   18.9  7.7 14.3  chr8              16679731 16680244 (37624427) C Merlin-1_DR       DNA/Merlin           (1847)   8680    8216 3409871  
  1165   14.7 21.1  1.5  chr8              16679997 16680280 (37624391) + hAT-N47B_DR       DNA/hAT-Tip100          471    809   (179) 3409872 *
   728   19.2 10.2  1.9  chr8              16680107 16680302 (37624369) + DNAX-23_DR        DNA                   10220  10431  (1370) 3409873 *
   847   12.6  0.0  0.7  chr8              16680911 16681054 (37623617) + Merlin-N3_DR      DNA/Merlin                1    143   (112) 3409874  
   666   11.9  3.0  4.6  chr8              16681078 16681209 (37623462) C L2-33_DRe         LINE/L2                (21)   1427    1298 3409875  
   528   22.2  2.2  9.6  chr8              16681603 16681613 (37623058) + SAT-23_DR         Satellite              2214   2280  (2424) 3409876  
  1033    9.1  0.7  0.7  chr8              16681614 16681768 (37622903) C LOOPERN6B_DR      DNA/Kolobok-T2?         (0)    796     642 3409877  
   528   22.2  2.2  9.6  chr8              16681769 16681781 (37622890) + SAT-23_DR         Satellite              2281   2380  (2324) 3409876  
   494   13.6  0.0  2.3  chr8              16681780 16681869 (37622802) + LOOPERN6B_DR      DNA/Kolobok-T2?         179    266   (530) 3409878 *
   948    5.5 15.9  0.0  chr8              16681876 16682020 (37622651) C LOOPERN6B_DR      DNA/Kolobok-T2?       (624)    172       5 3409877  
  1475   14.6 16.4  4.9  chr8              16682389 16682755 (37621916) C hAT-N32_DR        DNA/hAT-Charlie        (59)    442      36 3409879  
   332   14.9 30.5  0.7  chr8              16683146 16683355 (37621316) C TDR7              DNA                   (140)    401     130 3409880  
   935   15.5  4.7  2.8  chr8              16684114 16684325 (37620346) + MuDR-2_DR         DNA/MULE-MuDR         18825  19040  (4893) 3409881 *
  1613   17.4  6.9  4.8  chr8              16684156 16684694 (37619977) C TDR22B            DNA                     (0)   1248    1036 3409882  
   316   25.2  7.8  6.8  chr8              16684704 16684726 (37619945) C EnSpm-N10_DR      DNA/CMC-EnSpm        (7414)   1894    1845 3409883  
   587   19.9 10.5  0.6  chr8              16684727 16684878 (37619793) C ANGEL             DNA/Kolobok             (0)    309     143 3409884  
   316   25.2  7.8  6.8  chr8              16684879 16684929 (37619742) C EnSpm-N10_DR      DNA/CMC-EnSpm        (7414)   1844    1726 3409883  
   431   22.6  1.6  2.4  chr8              16684954 16685080 (37619591) C Kolobok-N13_DR    DNA                   (311)    148      23 3409885  
  1281   17.9  1.0  7.3  chr8              16685885 16685919 (37618752) + DNA-8-9_DR        DNA/hAT-Ac             2060   2332  (1387) 3409886  
  1696   12.9  4.7  0.0  chr8              16685920 16686174 (37618497) C SINE2-4_DR        SINE/tRNA-V-RTE         (7)    364      98 3409887  
   288    3.0  0.0  0.0  chr8              16686988 16687020 (37617651) + DNA-5-8B_DR       DNA/hAT-hAT5              1     33   (394) 3409888 *
   391   13.9  0.0  1.4  chr8              16687002 16687074 (37617597) + DNA-5-8C_DR       DNA/hAT-hAT5             63    134   (557) 3409889  
  3101    6.6 14.5  4.1  chr8              16687075 16687673 (37616998) C DNA-5-8C_DR       DNA/hAT-hAT5            (0)    691      33 3409890  
   610   16.5 12.5 16.8  chr8              16687672 16688036 (37616635) + DNA-5-8C_DR       DNA/hAT-hAT5            136    691     (0) 3409891 *
   255   10.0  0.0  2.2  chr8              16689198 16689289 (37615382) C hAT-2n1_DR        DNA/hAT-Charlie        (70)   1140    1051 3409892 *
   284    7.0  0.3  0.1  chr8              16689211 16689301 (37615370) + Helitron-2_DR     RC/Helitron            6022   6117 (21295) 3409893  
   266   16.8  0.0  0.0  chr8              16689219 16689313 (37615358) C Helitron-2_DR     RC/Helitron          (3735)  23677   23583 3409894 *
   249   20.6  0.0  3.6  chr8              16689314 16689334 (37615337) + hAT-N131_DR       DNA/hAT-Ac              245    356  (1708) 3409895  
   261    7.7  0.0  0.0  chr8              16689670 16689708 (37614963) C TC1DR3B           DNA/TcMar-Tc1         (297)    592     554 3409896  
   709   13.3  0.8  2.3  chr8              16689722 16689852 (37614819) C DNA11TA1_DR       DNA/CMC-EnSpm          (30)    173      45 3409897  
   669   14.9 23.5  1.4  chr8              16689879 16690061 (37614610) C TC1DR3            DNA/TcMar-Tc1         (659)    566     344 3409898  
  1636    4.6  4.9  2.2  chr8              16690564 16690786 (37613885) C TDR20             DNA/Merlin              (0)    239      11 3409899  
   200    4.0  0.0  0.0  chr8              16690800 16690824 (37613847) + TDR20             DNA/Merlin              211    235     (4) 3409900  
   438   20.0  0.0  0.0  chr8              16690916 16690995 (37613676) C TC1DR3            DNA/TcMar-Tc1         (877)    348     269 3409898  
   859   11.1 36.3  2.5  chr8              16690999 16691265 (37613406) + BEL-61_DRe-LTR    LTR/Pao                   1    355     (0) 3409901  
   224   14.3  0.0  0.0  chr8              16691289 16691323 (37613348) C TC1DR3            DNA/TcMar-Tc1        (1114)    111      77 3409898  
   539   18.9  1.8  0.0  chr8              16692279 16692389 (37612282) C ANGEL             DNA/hAT                (26)    283     171 3409902  
   272   27.5  3.8  7.0  chr8              16692289 16692389 (37612282) + EnSpm-17_DR       DNA/CMC-EnSpm          3235   3331  (5945) 3409903 *
  3172   11.8  4.3  9.3  chr8              16692390 16693206 (37611465) C hAT-N22B_DR       DNA/hAT-Ac              (0)    694       1 3409904  
   574   18.5  5.0  2.8  chr8              16693212 16693350 (37611321) C ANGEL             DNA/hAT               (136)    173      32 3409902  
   460   25.4  0.6  4.6  chr8              16693213 16693369 (37611302) C hAT-N127_DR       DNA/hAT-Charlie       (175)  10141    9991 3409905 *
   371    1.3  0.0  0.0  chr8              16693377 16693451 (37611220) C Polinton-1N1_DR   DNA/Maverick          (656)  14813   14739 3409906  
   240   17.7  0.0  8.8  chr8              16695441 16695502 (37609169) + DNA8-22_DR        DNA                     698    754    (31) 3409907  
   368   22.1  0.0  9.5  chr8              16695524 16695638 (37609033) + hAT-N92_DR        DNA/hAT-Ac              754    858   (717) 3409908  
  1030    9.1  0.7  0.0  chr8              16695671 16695813 (37608858) C DNA-6-N1_DR       DNA                     (0)    708     565 3409909  
   277   13.9  3.3  5.7  chr8              16695812 16695848 (37608823) + ZFERV-2-I_DR      LTR/ERV1                676    883  (9680) 3409910 *
   296   15.6  1.7  1.7  chr8              16695849 16696024 (37608647) + EnSpm-N2_DR       DNA/CMC-EnSpm          2889   3064   (951) 3409911  
   254    7.9  4.2  7.0  chr8              16695867 16695889 (37608782) + DNA-8-29_DR       DNA/hAT-Tip100          796    916   (104) 3409912 *
   317    5.6  0.7  7.4  chr8              16695890 16695935 (37608736) + Helitron-4_DR     RC/Helitron           11798  11941 (19925) 3409913  
   512    4.2  1.7  0.0  chr8              16695949 16696066 (37608605) + Mariner-N5C_DR    DNA/TcMar              1435   1554  (6367) 3409914  
   332   18.9  2.3  0.8  chr8              16695958 16696085 (37608586) + Dada-tL_DR        DNA/Dada               4724   4853  (5554) 3409915 *
   335    5.5  0.0  0.0  chr8              16696025 16696045 (37608626) C Helitron-1_DR     RC/Helitron         (23623)   2677    2568 3409916  
   436   16.6  7.4 17.5  chr8              16696049 16696223 (37608448) + DNA8-22_DR        DNA                     595    754    (31) 3409917  
   717   22.9 17.7  9.4  chr8              16696245 16696769 (37607902) + hAT-N92_DR        DNA/hAT-Ac              754   1318   (257) 3409918  
  2105    7.7  5.1  0.0  chr8              16696782 16697093 (37607578) + DNA15TA1_DR       DNA/CMC-EnSpm             1    328   (114) 3409919  
   242   17.6  2.0  0.0  chr8              16697094 16697144 (37607527) + DNA15TA1_DR       DNA/CMC-EnSpm           391    442     (0) 3409920  
   646   21.2  6.6  8.7  chr8              16697146 16697403 (37607268) + hAT-N92_DR        DNA/hAT-Ac             1323   1575     (0) 3409921  
   212    3.5  0.0  0.0  chr8              16698460 16698488 (37606183) + hAT-N47B_DR       DNA/hAT-Tip100          175    203   (785) 3409922  
   273   11.6  2.7  5.6  chr8              16698697 16698769 (37605902) + DNA6-10_DR        DNA                    3503   3573  (3133) 3409923  
  2306    9.9  7.1  1.5  chr8              16698773 16699151 (37605520) + HE1_DR1           SINE/tRNA-V-RTE           2    401     (1) 3409924  
  1558   23.4 11.2  4.8  chr8              16698782 16699442 (37605229) C Merlin-1_DR       DNA/Merlin           (5836)   4691    3991 3409925 *
   498   25.9  0.0 21.8  chr8              16699296 16699308 (37605363) + DNA7-N2_DR        DNA/hAT-hAT6           1402   1446   (568) 3409926 *
   569   27.0  2.5  1.8  chr8              16699309 16699470 (37605201) + EnSpm-N48B_DR     DNA/CMC-EnSpm           729    891  (6068) 3409927  
   498   25.9  0.0 21.8  chr8              16699471 16699502 (37605169) + DNA7-N2_DR        DNA/hAT-hAT6           1447   1571   (443) 3409926  
   202   16.4  4.5  0.0  chr8              16699531 16699597 (37605074) + EnSpm-9_DR        DNA/CMC-EnSpm           699    768  (7852) 3409928 *
   222   19.4  0.0  3.0  chr8              16699541 16699556 (37605115) + hAT-N159_DR       DNA/hAT-Ac             1452   1493   (329) 3409929  
   321    7.8  0.0  0.0  chr8              16699557 16699602 (37605069) + Helitron-2_DR     RC/Helitron           23637  23694  (3718) 3409930  
   253   15.5  3.5  0.0  chr8              16699559 16699616 (37605055) + Zisupton-7_DR     DNA/Zisupton          11494  11553  (5529) 3409931 *
   240   22.1  2.6 11.1  chr8              16699674 16699711 (37604960) + DNA6-4_DR         DNA                    2075   2135  (1404) 3409932  
   272   17.3  0.0  0.0  chr8              16699712 16699763 (37604908) C Polinton-1_DR     DNA/Maverick          (723)  17762   17711 3409933  
   240   22.1  2.6 11.1  chr8              16699764 16699790 (37604881) + DNA6-4_DR         DNA                    2136   2182  (1357) 3409932  
   203   18.8  2.0  2.0  chr8              16699967 16700015 (37604656) C Kolobok-N13_DR    DNA                   (161)    298     250 3409934  
   402   20.6  6.5  0.0  chr8              16700416 16700507 (37604164) + ANGEL             DNA/Kolobok               1     98   (211) 3409935  
   736   16.6  9.8  0.0  chr8              16701369 16701531 (37603140) C DNA-X-19_DR       DNA                   (468)    192      14 3409936  
  1505    6.8  1.1  0.0  chr8              16701798 16701987 (37602684) C hAT-N66B_DR       DNA/hAT-Charlie         (0)    195       4 3409937  
   207   10.7  0.0  1.8  chr8              16702496 16702552 (37602119) C DNA-6-N2_DR       DNA                  (4215)    841     786 3409938  
   284   22.9  7.0  1.5  chr8              16703264 16703449 (37601222) C EnSpm-N17_DR      DNA/TcMar            (3070)   2123    1928 3409939 *
   449   13.8  0.7  5.0  chr8              16703305 16703449 (37601222) C hAT-N39_DR        DNA/hAT-Tip100        (211)   1383    1245 3409940  
   366   23.8  0.0  0.7  chr8              16703326 16703337 (37601334) C Gypsy123-I_DR     LTR/Gypsy            (4690)    724     668 3409941 *
   479   16.2  0.0  0.0  chr8              16703338 16703454 (37601217) C Kolobok-4_DR      DNA/Kolobok-T2       (1430)   5201    5085 3409942 *
   486   20.2  0.0  0.0  chr8              16703352 16703509 (37601162) C Kolobok-4_DR      DNA/Kolobok-T2       (1470)   5161    5004 3409943 *
   665   16.9  0.3  4.8  chr8              16703432 16703743 (37600928) + (TCCA)n           Simple_repeat             1    298     (0) 3409944  
   366   23.8  0.0  0.7  chr8              16703455 16703469 (37601202) C Gypsy123-I_DR     LTR/Gypsy            (4690)    667     582 3409941 *
   558   13.8  0.0  2.7  chr8              16703470 16703522 (37601149) + EnSpm-N37_DR      DNA/CMC-EnSpm          4208   4320  (2327) 3409945  
   205   34.9  0.9  0.0  chr8              16703510 16703577 (37601094) + Zisupton-6_DR     DNA/Zisupton           8523   8750 (13366) 3409946 *
   351   19.5  1.3  0.0  chr8              16704473 16704549 (37600122) + ANGEL             DNA/Kolobok              35    112   (197) 3409947  
   492   18.7 10.6  0.0  chr8              16704575 16704697 (37599974) + TZF28B            DNA/TcMar-Tc1             1    136  (1478) 3409948  
  2418   12.4 16.8  0.7  chr8              16704810 16705328 (37599343) + HATN10B_DR        DNA/hAT-Ac                1    602     (6) 3409949  
   683   17.6 14.0  0.0  chr8              16705423 16705558 (37599113) + TZF28B            DNA/TcMar-Tc1          1161   1315   (299) 3409950  
   511   22.4  0.0  0.9  chr8              16705612 16705728 (37598943) C ANGEL             DNA/Kolobok           (154)    155      40 3409951  
   234   25.7 12.1  3.3  chr8              16705628 16705641 (37599030) C hAT-N134_DR       DNA/hAT?              (184)    881     825 3409952 *
   249   26.6  8.4  1.8  chr8              16705642 16705748 (37598923) + EnSpm-N39C_DR     DNA/CMC-EnSpm?         1844   1957  (1636) 3409953  
   234   25.7 12.1  3.3  chr8              16705749 16705768 (37598903) C hAT-N134_DR       DNA/hAT?              (184)    824     729 3409952  
  5023   11.0  6.7  5.8  chr8              16706558 16707670 (37597001) + ERV1-N3D-LTR_DR   LTR/ERV1                  1   1056   (353) 3409954  
  4647   16.5 16.1  3.9  chr8              16707671 16708904 (37595767) + hAT-N22B_DR       DNA/hAT-Ac                1   1379     (0) 3409955  
   811   15.9  0.7  1.4  chr8              16708905 16709043 (37595628) + ERV1-N3D-LTR_DR   LTR/ERV1               1048   1185   (224) 3409954  
  3367    4.0  9.8  0.2  chr8              16709045 16709501 (37595170) C hAT-N32_DR        DNA/hAT-Charlie         (0)    501       1 3409956  
  1290   12.7  5.9  0.4  chr8              16709502 16709720 (37594951) + ERV1-N3D-LTR_DR   LTR/ERV1               1179   1409     (0) 3409954  
   397   10.9  0.0  0.0  chr8              16710047 16710101 (37594570) C hAT-N142B_DR      DNA/hAT?                (0)   2000    1946 3409957 *
  6366    9.8 25.6  3.8  chr8              16710091 16711486 (37593185) C hAT-N142B_DR      DNA/hAT?              (255)   1745      56 3409957  
   476   13.0  0.0  2.6  chr8              16711495 16711573 (37593098) C EnSpm-N59_DR      DNA/CMC-EnSpm?       (1857)   1812    1736 3409958  
   281   17.8 13.3  2.4  chr8              16711557 16711572 (37593099) C HATN12B_DR        DNA/hAT-Ac            (612)     83       1 3409959 *
   391   10.2  0.0  0.0  chr8              16711573 16711631 (37593040) + hAT-N68_DR        DNA/hAT-Ac             2974   3032     (0) 3409960  
   216   26.6  6.2  0.0  chr8              16712674 16712786 (37591885) + EnSpm-21_DR       DNA/CMC-EnSpm          6491   6610  (2540) 3409961 *
   367   20.7  0.0  1.1  chr8              16712726 16712818 (37591853) + DNA-N43_DR        DNA/TcMar-Fot1          658    749   (305) 3409962  
  1593   15.7  8.6  8.6  chr8              16714106 16714524 (37590147) C LOOPERN3B_DR      DNA/Kolobok-T2          (0)   1049     631 3409963  
   887   15.3  2.5  0.0  chr8              16714557 16714713 (37589958) C LOOPERN3B_DR      DNA/Kolobok-T2        (865)    184      24 3409963  
   208   13.2  0.0  0.0  chr8              16715111 16715148 (37589523) C hAT-N22_DR        DNA/hAT-Ac           (1232)    506     469 3409964  
   830   19.6  3.8  1.4  chr8              16716152 16716430 (37588241) + Zisupton-6_DR     DNA/Zisupton           8393   8645 (13471) 3409965  
   506   20.7  0.6  6.4  chr8              16716271 16716451 (37588220) C Zisupton-6_DR     DNA/Zisupton        (13188)   8928    8758 3409966 *
   219   24.7  0.0  7.1  chr8              16716337 16716471 (37588200) + hAT-N31_DR        DNA/hAT-Ac              133    258  (1204) 3409967 *
  4029   14.0  9.7  3.4  chr8              16716583 16717711 (37586960) + Kolobok-4N1_DR    DNA/Kolobok-T2            1   1234     (0) 3409968  
   252   12.8 17.5  2.2  chr8              16717785 16717818 (37586853) C hAT-N31_DR        DNA/hAT-Ac           (1206)    256     153 3409969  
   263   18.7  0.0  2.7  chr8              16717819 16717895 (37586776) + CryptonV-N5_DR    DNA/Crypton-V         16101  16175  (8362) 3409970 *
   411    4.8  1.5  3.1  chr8              16717831 16717895 (37586776) + EnSpm-N25_DR      DNA/CMC-EnSpm           762    825  (3861) 3409971  
   330    8.6  1.1  0.0  chr8              16717841 16717933 (37586738) + DNA-8-29_DR       DNA/hAT-Tip100          888    981    (39) 3409972 *
   281   11.9  0.0  0.0  chr8              16717896 16717914 (37586757) + Harbinger-N17_DR  DNA/PIF-Harbinger       547    630  (1015) 3409973 *
   288   23.2 10.0  0.9  chr8              16718103 16718202 (37586469) C ANGEL             DNA/Kolobok           (200)    109       1 3409974  
   205   25.5  0.0  6.3  chr8              16719530 16719596 (37585075) + Mariner-N20_DR    DNA/TcMar-Tc1           120    182   (687) 3409975 *
   284   21.2  0.0  1.5  chr8              16719548 16719614 (37585057) + DNAX-16_DR        DNA                      67    132   (291) 3409976  
   816   22.1  1.2  1.8  chr8              16719615 16719835 (37584836) C hAT-N126B_DR      DNA/hAT-Ac              (0)    695     411 3409977  
   643   11.8  0.0  0.0  chr8              16719836 16719928 (37584743) + TDR23             DNA                       1     93  (1054) 3409978 *
  3142   11.7  1.8  1.4  chr8              16719911 16720414 (37584257) + TDR23             DNA                     642   1147     (0) 3409979  
   619   19.5 15.6  4.8  chr8              16720460 16720761 (37583910) C hAT-N126B_DR      DNA/hAT-Ac            (267)    333       1 3409977  
  1122   19.8  4.5  1.0  chr8              16720762 16721050 (37583621) + DNAX-16_DR        DNA                     125    423     (0) 3409980  
  2416   11.2  7.9  0.9  chr8              16722348 16722754 (37581917) + Kolobok-1N2_DR    DNA/Kolobok-T2          256    690     (0) 3409981  
  1217    8.3  5.3  0.0  chr8              16723285 16723453 (37581218) C hAT-N66B_DR       DNA/hAT-Charlie         (0)    195      18 3409982  
   245   27.9 11.0  0.0  chr8              16723879 16724032 (37580639) C Kolobok-N10_DR    DNA/Kolobok           (395)    248      78 3409983  
   670   22.1  4.9 10.7  chr8              16724860 16724899 (37579772) C EnSpm-10_DR       DNA/CMC-EnSpm        (5155)   1150     960 3409984  
   744   18.4  4.5 14.2  chr8              16724900 16725191 (37579480) C DNA6-10_DR        DNA                  (4578)   2128    1862 3409985  
   670   22.1  4.9 10.7  chr8              16725192 16725215 (37579456) C EnSpm-10_DR       DNA/CMC-EnSpm        (5155)    959     833 3409984  
   286   27.4  3.7  6.8  chr8              16725727 16725969 (37578702) + L1-27_DR          LINE/L1                3987   4222   (548) 3409986  
   258    9.2  3.8  3.3  chr8              16726029 16726142 (37578529) + (TAA)n            Simple_repeat             1    114     (0) 3409987 *
   522   12.2  0.9  1.3  chr8              16726061 16726241 (37578430) + ZFERV-2-I_DR      LTR/ERV1                656    844  (9720) 3409988  
   508   13.4  7.3  0.0  chr8              16726111 16726141 (37578530) C DNA-8-29_DR       DNA/hAT-Tip100         (50)    970     796 3409989 *
   554    5.5  0.0  0.9  chr8              16726141 16726250 (37578421) + MuDR-2_DR         DNA/MULE-MuDR         16340  16448  (7485) 3409990  
   549    9.5  0.0  4.8  chr8              16726142 16726273 (37578398) C DNA9-3_DR         DNA/MULE-MuDR?       (1754)   9625    9500 3409991 *
   665    3.7  0.0 10.9  chr8              16726157 16726278 (37578393) C CryptonV-3_DR     DNA/Crypton-V       (22950)    503     394 3409992  
   445   19.3  0.7  0.0  chr8              16726279 16726296 (37578375) C EnSpm-N25_DR      DNA/CMC-EnSpm        (3796)    890     750 3409993  
   326   24.4 11.9  7.1  chr8              16727154 16727489 (37577182) + hAT-27N1_DR       DNA/hAT-Ac              275    625   (106) 3409994  
  1439   11.3 10.1  1.0  chr8              16727493 16727778 (37576893) C Kolobok-N5_DR     DNA/Kolobok-T2?        (12)    473     162 3409995  
  5193    9.4  7.8  2.8  chr8              16727792 16728710 (37575961) C Tx1-42_DR         LINE/L1-Tx1             (1)   5004    4041 3409996  
   623   17.9  5.4  1.3  chr8              16728711 16728857 (37575814) C Kolobok-N5_DR     DNA/Kolobok-T2?       (310)    175      23 3409995  
   518    4.5  0.0  0.0  chr8              16728901 16728967 (37575704) + TDR1              DNA/TcMar-Tc1             1     67  (1169) 3409997 *
  5360    5.1  1.5  1.2  chr8              16728967 16729694 (37574977) + TDR1              DNA/TcMar-Tc1           507   1236     (0) 3409998  
   826   10.6  7.6  5.8  chr8              16730627 16730793 (37573878) C HATN13_DR         DNA/hAT-Ac              (5)   1114     945 3409999  
  1443   10.6  5.5  0.8  chr8              16730794 16731049 (37573622) + HATN10_DR         DNA/hAT-Ac                1    268   (187) 3410000  
   959   15.0 19.3  4.0  chr8              16730814 16731139 (37573532) + ERV1-11_DR-I      LTR/ERV1               2705   3078  (4869) 3410001 *
  2240    7.3  5.8  0.0  chr8              16731140 16731469 (37573202) C HATN13_DR         DNA/hAT-Ac            (166)    953     605 3409999  
  1460   11.6  1.9  0.0  chr8              16731475 16731689 (37572982) C HATN13_DR         DNA/hAT-Ac            (900)    219       1 3409999  
   325   21.6  0.0  6.3  chr8              16731886 16731897 (37572774) C EnSpm-N36B_DR     DNA/CMC-EnSpm        (1015)   2401    2395 3410002  
  1745    0.5  0.0  0.0  chr8              16731898 16732090 (37572581) + TDR3              DNA/hAT-Charlie           1    193     (0) 3410003  
   917   21.2  3.9 10.9  chr8              16732091 16732258 (37572413) C DNA8-26_DR        DNA                  (2787)   1743    1406 3410004  
   434   20.1  0.0  7.4  chr8              16732142 16732286 (37572385) + Mariner-N5C_DR    DNA/TcMar              1375   1509  (6412) 3410005 *
   675    8.0  5.6  3.4  chr8              16732164 16732306 (37572365) C L1-56_DR          LINE/L1                 (2)   4980    4835 3410006  
   393   17.7  0.0  4.2  chr8              16732197 16732320 (37572351) + DNA-X-5_DR        DNA/hAT                1025   1143    (78) 3410007 *
   221   25.7  0.0  3.7  chr8              16732221 16732333 (37572338) C P-1_DR            DNA/P                (2359)   7609    7501 3410008 *
   253   18.5  3.7  0.0  chr8              16732254 16732334 (37572337) + Zisupton-7_DR     DNA/Zisupton            939   1022 (16060) 3410009  
  2266   11.1  6.3  0.3  chr8              16732944 16733305 (37571366) + HE1_DR1           SINE/tRNA-V-RTE           1    384    (18) 3410010  
   585   20.9  4.4  1.2  chr8              16733164 16733323 (37571348) + hAT-N127_DR       DNA/hAT-Charlie        6993   7157  (3159) 3410011 *
   226   21.9 11.8  3.7  chr8              16734348 16734423 (37570248) + Helitron-2_DR     RC/Helitron            7907   7988 (19424) 3410012 *
   389    7.4 12.8  5.4  chr8              16734365 16734450 (37570221) + hAT-N134_DR       DNA/hAT?                741    832   (233) 3410013 *
   483    7.2  0.0  0.0  chr8              16734442 16734510 (37570161) C TDR9              DNA                   (127)     81      13 3410014  
   292   22.0  1.8 10.7  chr8              16734451 16734476 (37570195) + hAT-N79_DR        DNA/hAT-Ac             1689   1791   (298) 3410015 *
  2395    9.3  7.0  0.3  chr8              16734453 16734797 (37569874) C SINE2-3_DR        SINE/tRNA-V-RTE         (0)    368       1 3410016  
   319   20.6  1.5  0.0  chr8              16734738 16734805 (37569866) C DNA8-9_DR         DNA/hAT-Ac            (579)    872     804 3410017 *
   845   22.1  3.0  3.0  chr8              16734797 16735029 (37569642) + ANGEL             DNA/Kolobok              77    309     (0) 3410018  
   377   22.3  0.0 14.8  chr8              16734890 16735052 (37569619) C EnSpm-17_DR       DNA/CMC-EnSpm        (6447)   2829    2688 3410019 *
  6409    8.9  1.9  1.4  chr8              16735223 16736151 (37568520) C TDR2              DNA/TcMar-Tc1           (3)    934       1 3410020  
  2368   13.4  5.2 13.1  chr8              16736895 16737477 (37567194) + hAT-N135_DR       DNA/hAT-Charlie           1    542     (0) 3410021  
   314   22.9  0.0  7.9  chr8              16737532 16737640 (37567031) + SAT-20_DR         Satellite              1044   1144    (46) 3410022  
   228   26.8  9.9  5.4  chr8              16738917 16739058 (37565613) + Zisupton-1_DR     DNA/Zisupton            140    287  (9342) 3410023 *
   325   14.8 18.2  0.0  chr8              16739025 16739112 (37565559) C EnSpm-10N1_DR     DNA/CMC-EnSpm        (2404)    831     728 3410024  
   729   10.8  5.2  5.2  chr8              16739155 16739290 (37565381) + DNA-8-28_DR       DNA/hAT-Tip100?           1    136   (446) 3410025  
   435   13.8  0.0  0.0  chr8              16739290 16739369 (37565302) C Polinton-4_DR     DNA/Maverick         (7584)  12703   12624 3410026 *
   270   23.5  1.0  2.0  chr8              16739294 16739393 (37565278) + hAT-N22_DR        DNA/hAT-Ac              434    532  (1206) 3410027 *
   349   28.8  4.0  3.3  chr8              16739317 16739467 (37565204) C CryptonV-N5_DR    DNA/Crypton-V       (18953)   5584    5433 3410028 *
  2376   10.8  1.9  0.8  chr8              16739352 16739716 (37564955) C SINE2-4_DR        SINE/tRNA-V-RTE         (1)    370       2 3410029  
  1957   16.1  2.5  4.0  chr8              16739717 16739764 (37564907) C DNA6-6_DR         DNA                  (7086)   4195    4154 3410030  
   990   16.2 16.5  9.9  chr8              16739716 16740134 (37564537) + DNA-8-28_DR       DNA/hAT-Tip100?         135    578     (4) 3410031 *
   589   17.4  1.5  3.0  chr8              16740139 16740274 (37564397) C Academ-N1_DRe     DNA/Academ-1         (2785)   1243    1110 3410032  
  1366    4.9  6.0  0.5  chr8              16740493 16740677 (37563994) C hAT-N66_DR        DNA/hAT-Charlie         (0)    195       1 3410033  
   217   23.5  0.0  0.0  chr8              16740651 16740701 (37563970) + EnSpm-N36_DR      DNA/CMC-EnSpm          1159   1209  (2016) 3410034 *
   987   10.8  5.3  1.7  chr8              16741118 16741287 (37563384) + Gypsy-235_DR-LTR  LTR/Gypsy?                2    177   (704) 3410035  
  2956    9.1  4.8  1.6  chr8              16741568 16742068 (37562603) C Mariner-N38_DR    DNA/TcMar-Tc1           (0)    547      31 3410036  
  1240   16.1 12.6  0.1  chr8              16741901 16742274 (37562397) + Zisupton-6_DR     DNA/Zisupton           8760   9333 (12783) 3410037 *
  2843   13.9  3.9  1.3  chr8              16742069 16742163 (37562508) + Merlin-1_DR       DNA/Merlin             1628   2238  (8289) 3410038  
   549   10.2  2.6 18.1  chr8              16742093 16742108 (37562563) + Helitron-4_DR     RC/Helitron           13398  13506 (18362) 3410039 *
   692   10.8  0.0  1.6  chr8              16742109 16742231 (37562440) C EnSpm-N42B_DR     DNA/CMC-EnSpm        (2871)   1433    1313 3410040  
   668   11.3  0.0 21.6  chr8              16742232 16742274 (37562397) C MuDR-2_DR         DNA/MULE-MuDR        (7494)  16439   16304 3410041  
  1008   16.9  0.0  2.1  chr8              16742275 16742467 (37562204) + SINE2-1_DR        SINE/tRNA                 1    189     (9) 3410042  
   409   14.1 12.9  3.3  chr8              16742482 16742620 (37562051) C hAT-N21B_DR       DNA/hAT-Ac             (95)   1206    1055 3410043  
   316   17.5  1.3  1.3  chr8              16742559 16742678 (37561993) C CryptonV-N4_DR    DNA/Crypton-V        (8601)   4892    4815 3410044 *
   224   21.2 12.4  3.4  chr8              16742621 16742636 (37562035) C EnSpm-N13_DR      DNA/CMC-EnSpm        (2552)  19558   19423 3410045 *
   227   10.2  1.6  8.3  chr8              16742627 16742690 (37561981) C EnSpm-6N1_DR      DNA/CMC-EnSpm        (8064)   1172    1113 3410046 *
   245   25.9  6.5  8.3  chr8              16742649 16742670 (37562001) C hAT-N202_DR       DNA/hAT-Tip100       (1346)    539     514 3410047  
  3578    7.8  1.3  1.8  chr8              16742676 16743225 (37561446) + Mariner-N38_DR    DNA/TcMar-Tc1             1    547     (0) 3410048  
   245   25.9  6.5  8.3  chr8              16742714 16742880 (37561791) C hAT-N202_DR       DNA/hAT-Tip100       (1346)    513     312 3410047 *
  1940   15.9 30.2  3.7  chr8              16742757 16743247 (37561424) + DNA8-17_DR        DNA/hAT-Tip100          646   1662   (151) 3410049  
  2106   10.8  4.1  0.9  chr8              16743248 16743566 (37561105) + SINE2-4_DR        SINE/tRNA-V-RTE          36    364     (7) 3410050  
   383   15.4  2.5  1.2  chr8              16743558 16743636 (37561035) + ENSPM-6_DR        DNA/CMC-EnSpm          2658   2737 (29879) 3410051 *
   485    8.6  1.4  0.0  chr8              16743565 16743634 (37561037) C Mariner-N38_DR    DNA/TcMar-Tc1         (476)     71       1 3410052  
   284   20.6 15.9  1.0  chr8              16743635 16743652 (37561019) C DNAX-25B_DR       DNA/Zisupton         (2283)   1255    1155 3410053  
   312   27.7  1.1  0.0  chr8              16743701 16743794 (37560877) C TC1DR3            DNA/TcMar-Tc1         (565)    660     566 3410054  
   647   20.6  9.1  1.5  chr8              16743800 16743986 (37560685) C TC1DR3            DNA/TcMar-Tc1         (989)    236      36 3410054  
  1136   12.5 20.7  0.9  chr8              16744513 16744526 (37560145) + Helitron-N3_DR    RC/Helitron            1537   1643  (1373) 3410055  
  1200    8.1 21.6  0.7  chr8              16744527 16744762 (37559909) + Mariner-N38_DR    DNA/TcMar-Tc1            28    312   (235) 3410056  
   805    0.0  0.0  0.0  chr8              16744762 16744853 (37559818) C TE-X-7_DR         LINE?/Penelope?        (69)    770     679 3410057 *
  1136   12.5 20.7  0.9  chr8              16744763 16744787 (37559884) + Helitron-N3_DR    RC/Helitron            1644   1865  (1151) 3410055  
  5927    3.4  1.9  0.6  chr8              16744851 16745622 (37559049) + TE-X-7_DR         LINE?/Penelope?          58    839     (0) 3410058  
  1185   11.2  5.3  0.8  chr8              16745632 16745856 (37558815) + Mariner-N38_DR    DNA/TcMar-Tc1           300    534    (13) 3410059  
   690   17.9  9.8  0.6  chr8              16746234 16746396 (37558275) C Kolobok-4_DR      DNA/Kolobok-T2       (3131)   3500    3323 3410060 *
  2875    9.1  4.5  0.8  chr8              16746253 16746716 (37557955) + Mariner-N38_DR    DNA/TcMar-Tc1            30    510    (37) 3410061  
   448   11.6  0.7  8.4  chr8              16746681 16746821 (37557850) + TDR9              DNA                      77    207     (1) 3410062 *
  1067   14.4  0.5  3.2  chr8              16746822 16746918 (37557753) + hAT-N167B_DR      DNA/hAT-Charlie        1314   1405   (168) 3410063 *
  2322   13.2  0.8  1.4  chr8              16746754 16747123 (37557548) C SINE2-4_DR        SINE/tRNA-V-RTE         (2)    369       2 3410064  
   925   27.3  9.7 14.4  chr8              16747124 16747557 (37557114) C Helitron-2_DR     RC/Helitron          (3963)  23449   23049 3410065 *
  2308   11.5  3.2  0.0  chr8              16747271 16747609 (37557062) C SINE2-3B_DR       SINE/tRNA-V             (1)    350       1 3410066  
   213   24.2  0.0  1.5  chr8              16747551 16747617 (37557054) C DNA8-9_DR         DNA/hAT-Ac            (581)    870     805 3410067 *
  1533   15.1  7.7  3.2  chr8              16747953 16748341 (37556330) + DNA-2-30B_DR      DNA                       7    412     (1) 3410068  
   484   16.0 20.8  4.2  chr8              16748729 16748911 (37555760) + ASAT_CY           Satellite                50    261     (1) 3410069  
   200   23.8  0.0  0.0  chr8              16748985 16749047 (37555624) + ASAT_CY           Satellite               199    261     (1) 3410070  
  2284    6.6  0.6  1.9  chr8              16749208 16749530 (37555141) C L1-121_DR         LINE/L1                 (0)   1420    1102 3410071  
   212   21.7  6.7  0.0  chr8              16749543 16749602 (37555069) C Kolobok-N5_DR     DNA/Kolobok-T2?        (57)    428     365 3410072  
   338   21.6  9.9  5.1  chr8              16750907 16751057 (37553614) C DNAX-16_DR        DNA                   (143)    280     123 3410073  
  3130    9.9  5.7  0.0  chr8              16751064 16751588 (37553083) + Daphne-27_DRe     LINE/L2                 986   1540   (386) 3410074  
  1845   14.5 22.5  2.1  chr8              16751590 16752104 (37552567) C L1-82_DR          LINE/L1                 (0)   6010    5393 3410075  
  1949    9.8  3.7  7.3  chr8              16752128 16752536 (37552135) + Daphne-27_DRe     LINE/L2                1532   1926     (0) 3410074  
   513   21.0  0.0  2.5  chr8              16752539 16752660 (37552011) C DNAX-16_DR        DNA                   (302)    121       3 3410073  
   223   23.6  0.0  0.0  chr8              16752869 16752923 (37551748) + EnSpm-N23_DR      DNA/CMC-EnSpm           231    285   (353) 3410076 *
   488   19.0  5.5 10.0  chr8              16752923 16752938 (37551733) + MuDR-2_DR         DNA/MULE-MuDR         10581  10590 (13343) 3410077  
  5973    9.4  8.3  0.7  chr8              16752939 16753882 (37550789) C Kolobok-N7_DR     DNA/Kolobok-T2          (0)   1176     162 3410078  
  5425    3.8  3.1  0.6  chr8              16753879 16754585 (37550086) C L1-72_DR          LINE/L1                 (1)   5466    4742 3410079 *
   845    7.6  8.3  0.0  chr8              16754580 16754711 (37549960) C Kolobok-N7_DR     DNA/Kolobok-T2        (994)    182      40 3410078 *
   443   27.8 13.3  2.1  chr8              16754722 16755015 (37549656) + EnSpm-N23_DR      DNA/CMC-EnSpm           296    621    (17) 3410080  
   221   23.1 11.7  2.0  chr8              16755807 16755943 (37548728) + EnSpm-N13_DR      DNA/CMC-EnSpm         16865  17014  (5135) 3410081  
  1445   17.2 18.2  0.7  chr8              16756309 16756665 (37548006) C TC1DR3            DNA/TcMar-Tc1         (647)    578     160 3410082  
   496   14.2 13.2  0.8  chr8              16757307 16757420 (37547251) + HATN1_DR          DNA/hAT                   3    130   (297) 3410083  
   337   24.9 14.8  3.0  chr8              16757356 16757504 (37547167) + DNA6-6_DR         DNA                    7827   7992  (3289) 3410084 *
  1777   20.9  6.9  4.6  chr8              16757400 16757421 (37547250) + EnSpm-6N1_DR      DNA/CMC-EnSpm          6023   6086  (3150) 3410085  
  1911   15.0  7.9  1.5  chr8              16757422 16757787 (37546884) + hAT-N137_DR       DNA/hAT-Ac             2336   2724   (847) 3410086  
  1777   20.9  6.9  4.6  chr8              16757788 16757952 (37546719) + EnSpm-6N1_DR      DNA/CMC-EnSpm          6087   6587  (2649) 3410085  
   323   12.6 13.0  2.0  chr8              16757832 16757969 (37546702) C Harbinger-N16_DR  DNA/PIF-Harbinger     (420)   2986    2834 3410087 *
   563   11.9  1.3  0.8  chr8              16757849 16757987 (37546684) C DNA8-25_DR        DNA                  (3224)    743     623 3410088  
   407    9.7  0.0  3.2  chr8              16757887 16757982 (37546689) + Harbinger-1_DR    DNA/PIF-Harbinger       811    903  (3006) 3410089 *
   628   19.1 10.1  0.5  chr8              16757951 16758139 (37546532) + HATN1_DR          DNA/hAT                 201    407    (20) 3410090  
   299   12.6  7.6  9.3  chr8              16757983 16758015 (37546656) C EnSpm-N40B_DR     DNA/CMC-EnSpm         (744)   4761    4635 3410091 *
   226    4.9  3.0  0.9  chr8              16759737 16759802 (37544869) + DNA-1-7_DR        DNA/PIF-Harbinger       661    750   (688) 3410092  
   547    8.9  0.6 11.7  chr8              16759882 16760040 (37544631) + EnSpm-N1_DR       DNA/CMC-EnSpm          1984   2083   (447) 3410093  
   465   11.7  0.8  3.1  chr8              16759913 16760044 (37544627) C EnSpm-N42B_DR     DNA/CMC-EnSpm        (2829)   1475    1347 3410094 *
   859   11.3 28.9  4.6  chr8              16759949 16760246 (37544425) C Zisupton-6_DR     DNA/Zisupton        (12760)   9356    8990 3410095 *
  4279    7.1  0.8  1.0  chr8              16759981 16760603 (37544068) C Merlin-1_DR       DNA/Merlin           (8289)   2238    1617 3410096  
   433   19.9  0.7  4.9  chr8              16760045 16760059 (37544612) + DNA-6-N5B_DR      DNA                    1030   1170  (2353) 3410097 *
   335   14.8  0.0  0.0  chr8              16760564 16760617 (37544054) C hAT-N21B_DR       DNA/hAT-Ac            (558)    743     690 3410098  
  1209    6.2  8.9  0.5  chr8              16761541 16761719 (37542952) + L2-5_DRe          LINE/L2                2032   2225     (2) 3410099  
   205    9.4  0.0  0.0  chr8              16762123 16762175 (37542496) + DNA-TA-4_DR       DNA/TcMar              1424   1476  (8319) 3410100  
  2531   13.5 17.7  4.5  chr8              16762444 16763150 (37541521) + LOOPERN6B_DR      DNA/Kolobok-T2?           1    796     (0) 3410101  
   338   28.9 21.1  0.0  chr8              16765254 16765395 (37539276) + DNA25TWA2_DR      DNA                       6    177   (625) 3410102  
   477   18.5  0.0  0.0  chr8              16765769 16765849 (37538822) + DNA25TWA2_DR      DNA                     710    790    (12) 3410103  
   475   21.8  2.1  4.3  chr8              16766091 16766135 (37538536) + EnSpm-6N1_DR      DNA/CMC-EnSpm          6001   6042  (3194) 3410104  
   583   10.7 48.4  0.0  chr8              16766136 16766286 (37538385) + HE1_DR1           SINE/tRNA-V-RTE           1    223    (59) 3410105  
   213   17.2  0.0 11.9  chr8              16766481 16766546 (37538125) + Ginger1-2_DR      DNA/Ginger-1           5000   5058  (1564) 3410106  
   255   21.7  0.0  0.0  chr8              16766636 16766681 (37537990) + Kolobok-N10_DR    DNA/Kolobok             193    238   (405) 3410107  
   227   13.5  0.0  1.9  chr8              16767437 16767489 (37537182) + Mariner-N31_DR    DNA/TcMar-Tc1             1     52   (488) 3410108  
  2679   15.9 22.3  3.4  chr8              16767577 16768482 (37536189) C DNA-5-4_DR        DNA                     (0)   1072       1 3410109  
  1279   11.6  1.4  1.4  chr8              16768483 16768700 (37535971) + EnSpm-N47_DR      DNA/CMC-EnSpm?         2197   2414   (603) 3410110  
   979   13.6 15.0  5.1  chr8              16768701 16768768 (37535903) + hAT-N202_DR       DNA/hAT-Tip100          654    967   (918) 3410111  
  2898   15.6 19.3  2.6  chr8              16769885 16770676 (37533995) C Harbinger-1_DR    DNA/PIF-Harbinger       (0)   3909    2989 3410112  
  1353   14.2 18.9  3.7  chr8              16770674 16770980 (37533691) C Harbinger-1_DR    DNA/PIF-Harbinger    (3557)    352       1 3410113 *
  1317    7.6  6.0  0.0  chr8              16771161 16771344 (37533327) + hAT-N66_DR        DNA/hAT-Charlie           1    195     (0) 3410114  
   784   24.5  1.4  3.0  chr8              16771345 16771553 (37533118) C HATN4_DR          DNA/hAT-Charlie       (202)    203       1 3410115  
   383   25.6  5.4  8.8  chr8              16771554 16771585 (37533086) C EnSpm-N36_DR      DNA/CMC-EnSpm        (2232)    993     969 3410116  
   294   19.0  2.5  0.0  chr8              16771639 16771717 (37532954) C Kolobok-2_DR      DNA/Kolobok-T2       (3386)   3314    3234 3410117  
   211   24.3  1.4  0.0  chr8              16771652 16771725 (37532946) C HAT1_DR           DNA/hAT-Ac           (2651)    641     567 3410118 *
   216    2.9  0.0  0.0  chr8              16771964 16771997 (37532674) C Polinton-4_DR     DNA/Maverick         (7840)  12447   12414 3410119 *
  1756   13.8  5.9  0.9  chr8              16771997 16772317 (37532354) + Gypsy44-LTR_DR    LTR/Gypsy               111    447   (252) 3410120  
  1363    9.5  1.6  0.0  chr8              16772322 16772510 (37532161) + hAT-N141_DR       DNA/hAT-Charlie           3    194     (0) 3410121  
   347   29.6  0.0  0.0  chr8              16772427 16772524 (37532147) C L1-60_DR          LINE/L1              (5302)    375     278 3410122 *
   729   19.3  4.6 17.9  chr8              16772512 16772795 (37531876) + Gypsy44-LTR_DR    LTR/Gypsy               448    699     (0) 3410123  
   208   28.2  3.7  5.6  chr8              16773105 16773125 (37531546) + Helitron-2_DR     RC/Helitron            9362   9380 (18032) 3410124  
  1078   10.0  1.7  4.6  chr8              16773126 16773304 (37531367) C TDR19             DNA/hAT-Charlie         (0)    405     232 3410125  
   217   23.7 13.6  0.0  chr8              16773259 16773317 (37531354) C Helitron-2_DR     RC/Helitron         (17959)   9453    9387 3410126 *
   635   19.9 13.4  2.5  chr8              16773365 16773580 (37531091) C L1-84_DR          LINE/L1               (286)   5457    5219 3410127  
  2972    9.7 17.6  0.1  chr8              16774644 16775222 (37529449) + DNA-4-4_DR        DNA/Zator                 1    680     (0) 3410128  
   242   24.2 15.5  1.6  chr8              16775719 16775886 (37528785) C EnSpm-N14_DR      DNA/CMC-EnSpm        (1978)   2602    2412 3410129  
  2789   11.2  6.8  3.9  chr8              16776591 16777121 (37527550) C EnSpm-N39_DR      DNA/CMC-EnSpm?        (189)    576      31 3410130  
  1091   15.2 29.7  1.0  chr8              16778664 16778949 (37525722) C L1-25_DR          LINE/L1                (29)   5682    5315 3410131  
   530   12.8 11.8  0.8  chr8              16778957 16779066 (37525605) + hAT-N25B_DR       DNA/hAT-Ac                1    122   (598) 3410132  
  1637   15.6  5.5  0.0  chr8              16779084 16779411 (37525260) C L1-25_DR          LINE/L1               (745)   4966    4621 3410131  
   419   20.0  4.2  0.0  chr8              16780134 16780228 (37524443) + Kolobok-N3_DR     DNA/Kolobok-T2?           1     99   (271) 3410133  
   504    9.9  0.0  0.0  chr8              16780298 16780378 (37524293) + DNA-X-6_DR        DNA                      71    151  (1182) 3410134  
   861   11.8  0.0  6.6  chr8              16780382 16780526 (37524145) + DNA-5-1_DR        DNA/hAT?                  3    138   (601) 3410135  
   897   15.4  6.8  4.8  chr8              16780530 16780795 (37523876) C L1-100_DR         LINE/L1                 (6)   2991    2721 3410136  
   621   17.1  0.8  1.7  chr8              16780887 16781003 (37523668) C L1-100_DR         LINE/L1              (2393)    604     489 3410136  
  5907    1.3  0.3  0.0  chr8              16781004 16781675 (37522996) + HarbingerN2_DR    DNA/PIF-Harbinger         1    674     (0) 3410137  
   885   11.9  1.4  2.8  chr8              16781676 16781813 (37522858) C L1-100_DR         LINE/L1              (2507)    490     355 3410136 *
  1478    9.8  7.5  0.4  chr8              16781812 16782066 (37522605) + DNA-5-1B_DR       DNA/hAT-Tip100          122    394   (320) 3410138  
   873   12.0  0.0  0.0  chr8              16782088 16782204 (37522467) + DNA-5-1B_DR       DNA/hAT-Tip100          598    714     (0) 3410139  
  7543    9.3  1.5  4.0  chr8              16782205 16783420 (37521251) + DNA-X-6_DR        DNA                     148   1333     (0) 3410140  
  1572   15.8 13.2  1.0  chr8              16783601 16783965 (37520706) C Kolobok-N5_DR     DNA/Kolobok-T2?        (63)    422      14 3410141  
   238   22.6  2.7  4.1  chr8              16783950 16784023 (37520648) + Kolobok-N3_DR     DNA/Kolobok-T2?         290    362     (8) 3410142 *
   275   16.3  0.0  0.0  chr8              16784437 16784479 (37520192) + hAT-N117_DR       DNA/hAT-Tip100         1603   1645  (1012) 3410143 *
  1479   16.2  9.8  3.3  chr8              16784442 16784838 (37519833) C HATN1_DR          DNA/hAT                 (4)    423       2 3410144  
   618   26.1  2.3  5.3  chr8              16784987 16785200 (37519471) + SAT-10_DR         Satellite              1269   1476   (122) 3410145 *
   872   20.4 12.4  4.1  chr8              16785033 16785323 (37519348) + TE-X-16_DR        DNA/Crypton-A             1    314    (39) 3410146  
   369   10.5  3.4  3.7  chr8              16786534 16786796 (37517875) + (TAA)n            Simple_repeat             1    262     (0) 3410147 *
   592   18.7 10.3  5.6  chr8              16786645 16787091 (37517580) + EnSpm-N59_DR      DNA/CMC-EnSpm?         2744   3210   (459) 3410148 *
   809   19.3  8.8  5.1  chr8              16786721 16786796 (37517875) + hAT-N53B_DR       DNA/hAT-Ac             3018   3405   (771) 3410149  
  1964    6.2  7.0  2.2  chr8              16786797 16787095 (37517576) + TDR16             DNA/Merlin                1    313     (0) 3410150  
   210   14.4 11.5  4.3  chr8              16787032 16787118 (37517553) C hAT-N53B_DR       DNA/hAT-Ac           (1016)   3161    3069 3410151 *
   241   21.9  0.0  6.4  chr8              16787107 16787189 (37517482) C L2-13B_DRe        LINE/L2                 (0)   1241    1164 3410152 *
   440   16.7  0.0  0.0  chr8              16787127 16787198 (37517473) C Merlin-2_DR       DNA/Merlin           (2735)  11186   11115 3410153 *
   818    8.3  3.7  1.5  chr8              16787198 16787331 (37517340) + DNA-X-4_DR        DNA                     373    509   (736) 3410154  
   254   21.8  3.5  4.4  chr8              16787239 16787353 (37517318) + ENSPM-6_DR        DNA/CMC-EnSpm          1881   1994 (30622) 3410155 *
  2488   11.4 17.6  0.2  chr8              16787321 16787769 (37516902) + DNA-X-4_DR        DNA                     719   1245     (0) 3410156  
  1158   14.2  0.5  0.5  chr8              16787611 16787794 (37516877) + Merlin-1_DR       DNA/Merlin             1389   1572  (8955) 3410157 *
   566   12.6  5.0  9.9  chr8              16788185 16788343 (37516328) C hAT-N177_DR       DNA/hAT-Tip100        (355)    615     464 3410158  
  2636   13.7  1.8  4.2  chr8              16790342 16790830 (37513841) C HarbingerN7_DR    DNA/PIF-Harbinger       (0)    478       1 3410159  
  1313   14.7  2.6  5.3  chr8              16790831 16790860 (37513811) + CryptonV-N5_DR    DNA/Crypton-V         11388  11410 (13127) 3410160  
   391   18.4  6.7  5.7  chr8              16790853 16790956 (37513715) C hAT-N88_DR        DNA/hAT-Ac            (100)    482     378 3410161 *
  1057   17.2 24.2  0.0  chr8              16790966 16791238 (37513433) + Kolobok-N3_DR     DNA/Kolobok-T2?          26    364     (6) 3410162  
   634   17.4 12.7  4.6  chr8              16791244 16791424 (37513247) C hAT-N88_DR        DNA/hAT-Ac            (200)    382     188 3410161  
   279    7.0  0.0  0.0  chr8              16791778 16791820 (37512851) C hAT-N167B_DR      DNA/hAT-Charlie       (294)   1279    1237 3410163 *
   287   19.1  1.6  0.0  chr8              16791801 16791863 (37512808) + DNA-N44_DR        DNA/Kolobok-T2          266    329   (203) 3410164  
   248   15.7  1.9  1.9  chr8              16792227 16792278 (37512393) + TDR3B             DNA/hAT-Charlie           2     45   (148) 3410165  
   622   18.7 18.0  3.9  chr8              16792299 16792570 (37512101) + TDR23             DNA                     839   1147     (0) 3410166  
  1101   14.2  0.5  2.4  chr8              16792591 16792799 (37511872) + EnSpm-N4_DR       DNA/CMC-EnSpm             8    212     (0) 3410167  
   324   17.1  8.6  0.0  chr8              16794219 16794288 (37510383) C L2-2_DRe          LINE/L2                 (3)   4235    4160 3410168 *
   357   30.3  6.8  2.2  chr8              16794227 16794445 (37510226) C SINE_DR1          SINE                    (6)    252      24 3410169  
   276   23.3  2.2 12.8  chr8              16794748 16794885 (37509786) + CR1-44_DR         LINE/L2                1719   1843     (1) 3410170  
  2125   11.2  2.5  0.0  chr8              16794990 16795309 (37509362) + Harbinger-N10_DR  DNA/PIF-Harbinger         1    328     (0) 3410171  
   409    6.8  0.0  5.1  chr8              16795310 16795371 (37509300) C TDR3B             DNA/hAT-Charlie        (72)    121      63 3410172  
  2812   10.4  8.3  0.6  chr8              16795388 16795869 (37508802) + hAT-N32D_DR       DNA/hAT-Charlie           1    519   (136) 3410173  
   313   12.7  0.0 16.9  chr8              16797092 16797167 (37507504) C TDR25             DNA/hAT-Charlie         (0)    611     547 3410174 *
   666    2.4  0.0  2.4  chr8              16797155 16797240 (37507431) + SINE3-1           SINE/5S-Deu-L2          448    531    (59) 3410175  
   235   19.1  1.4  4.3  chr8              16797254 16797324 (37507347) C TDR25             DNA/hAT-Charlie        (65)    546     478 3410174  
   856   11.7  0.0  1.4  chr8              16797337 16797484 (37507187) + HATN1_DR          DNA/hAT                  32    177   (250) 3410176  
   722   11.4 24.6  1.3  chr8              16797485 16797523 (37507148) C hAT-N117_DR       DNA/hAT-Tip100        (824)   1833    1604 3410177  
   318   15.1  0.0  0.0  chr8              16797528 16797580 (37507091) + hAT-N135_DR       DNA/hAT-Charlie         233    285   (257) 3410178 *
  1043   18.1  6.2  4.9  chr8              16797569 16797812 (37506859) C hAT-N135_DR       DNA/hAT-Charlie       (295)    247       1 3410179  
   781   15.5  0.6 10.6  chr8              16798193 16798358 (37506313) C DNAX-21_DR        DNA                     (0)    198      48 3410180  
  1992   15.2 18.2  1.6  chr8              16798391 16798873 (37505798) + TDR25             DNA/hAT-Charlie          50    611     (0) 3410181  
   211   20.0  4.8  3.2  chr8              16798874 16798911 (37505760) C Mariner-N6_DR     DNA/TcMar-Tc1          (30)   1622    1584 3410182  
   564   20.6 11.9  1.6  chr8              16799113 16799280 (37505391) + SAT-10_DR         Satellite               988   1172   (426) 3410183 *
  1587   16.1  8.9  1.1  chr8              16799137 16799462 (37505209) + TE-X-16_DR        DNA/Crypton-A             1    351     (2) 3410184  
   562   10.1  4.7 13.9  chr8              16800076 16800224 (37504447) C EnSpm-N32_DR      DNA/CMC-EnSpm           (3)    503     367 3410185 *
  2192    8.3 19.3  0.0  chr8              16800223 16800667 (37504004) C TDR7              DNA                     (9)    532       2 3410186  
  1301   13.9  2.8  8.0  chr8              16800635 16800696 (37503975) C CryptonV-N5_DR    DNA/Crypton-V        (7418)  17119   17086 3410187 *
  3434    6.8  5.5  0.9  chr8              16800697 16801219 (37503452) + Mariner-N38_DR    DNA/TcMar-Tc1             1    547     (0) 3410188  
   237   26.0  0.9 10.2  chr8              16801126 16801190 (37503481) + Dada-U1A_DR       DNA/Dada               3794   3887  (7088) 3410189 *
   269   10.5  0.0  0.0  chr8              16801191 16801228 (37503443) + CryptonV-N4_DR    DNA/Crypton-V          5068   5105  (8388) 3410190  
   235   21.4  0.0  2.9  chr8              16801242 16801313 (37503358) + SAT-1_DR          Satellite                 1     70   (758) 3410191  
   569   10.3  9.6  7.2  chr8              16801349 16801525 (37503146) C EnSpm-N32_DR      DNA/CMC-EnSpm         (325)    181       1 3410185  
   731   13.5  1.0 13.7  chr8              16801865 16802061 (37502610) C TDR24             DNA                    (10)    434     260 3410192  
   241   25.0  6.8  4.4  chr8              16801953 16802128 (37502543) + EnSpm-N31_DR      DNA/CMC-EnSpm?          648    827   (262) 3410193 *
   373   20.9 28.0  3.1  chr8              16802117 16802398 (37502273) + EnSpm-N21_DR      DNA/CMC-EnSpm           130    479     (0) 3410194  
   324   11.1  1.9  0.0  chr8              16802979 16803032 (37501639) C L2-5_DRe          LINE/L2                (10)   2217    2163 3410195  
   300   22.2  1.3  4.1  chr8              16803033 16803053 (37501618) C hAT-N127_DR       DNA/hAT-Charlie       (601)   9715    9643 3410196  
  1413   22.8  1.1  2.8  chr8              16803107 16803168 (37501503) C DNA9-3_DR         DNA/MULE-MuDR?       (9645)   1734    1380 3410197  
  1995    9.4  8.0  0.0  chr8              16803169 16803467 (37501204) + HE1_DR1           SINE/tRNA-V-RTE           1    323    (79) 3410198  
   674   11.3  4.9  9.2  chr8              16803692 16803895 (37500776) + DNA11TA1_DR       DNA/CMC-EnSpm             2    197     (6) 3410199  
  2241   19.0 28.7  3.2  chr8              16804185 16804675 (37499996) + ENSPM-6_DR        DNA/CMC-EnSpm         26812  27975  (4641) 3410200  
  2373   10.9 18.0  2.6  chr8              16804676 16805147 (37499524) C DNA-1-7_DR        DNA/PIF-Harbinger     (887)    551       9 3410201  
  2241   19.0 28.7  3.2  chr8              16805148 16805167 (37499504) + ENSPM-6_DR        DNA/CMC-EnSpm         27976  28038  (4578) 3410200  
  1011    7.0  9.5  2.5  chr8              16805168 16805356 (37499315) C EnSpm-N16_DR      DNA/CMC-EnSpm           (0)    202       1 3410202  
   766   22.2 21.0  4.7  chr8              16805930 16806406 (37498265) C hAT-N126B_DR      DNA/hAT-Ac              (2)    598      48 3410203  
  2113   12.8  0.5  2.2  chr8              16806421 16806787 (37497884) + hAT-N92_DR        DNA/hAT-Ac             1215   1575     (0) 3410204  
   356   19.1  0.0 17.3  chr8              16806803 16806911 (37497760) + EnSpm-N11_DR      DNA/CMC-EnSpm          2856   2934  (2419) 3410205  
   534   15.6  3.8  2.6  chr8              16806918 16807029 (37497642) + L2-1B_DR          LINE/L2                 902   1005     (3) 3410206  
   333   17.7  8.1  2.9  chr8              16806947 16807045 (37497626) + CryptonV-N3_DR    DNA/Crypton-V         18770  18873  (1790) 3410207 *
   294    5.3  0.0  0.0  chr8              16807825 16807862 (37496809) C SINE3-1           SINE/5S-Deu-L2        (478)    112      75 3410208  
   287   13.7 47.3  0.9  chr8              16807888 16807994 (37496677) C DNA-N24_DR        DNA                   (114)    863     707 3410209 *
   957   22.2  0.0  2.2  chr8              16807983 16808017 (37496654) C DNA2-7_DR         DNA                  (4863)   4787    4563 3410210  
  1285   12.8  0.0  0.0  chr8              16808018 16808212 (37496459) C SINE2-4_DR        SINE/tRNA-V-RTE         (6)    365     171 3410211 *
  1672   20.3  3.2  4.7  chr8              16808146 16808720 (37495951) C Zisupton-6_DR     DNA/Zisupton        (12632)   9484    8572 3410212  
   467    9.6 35.0 11.1  chr8              16808385 16808418 (37496253) + EnSpm-6N1_DR      DNA/CMC-EnSpm           949   1081  (8155) 3410213 *
  1735   11.2  2.4  2.1  chr8              16808419 16808756 (37495915) C EnSpm-N13_DR      DNA/CMC-EnSpm       (13871)   8278    7940 3410214  
   467    9.6 35.0 11.1  chr8              16808757 16808867 (37495804) + EnSpm-6N1_DR      DNA/CMC-EnSpm          1082   1535  (7701) 3410213  
   219   23.3  0.0  4.2  chr8              16808764 16808911 (37495760) C Kolobok-1_DR      DNA/Kolobok-T2       (3332)   2971    2830 3410215 *
   569   19.9  9.0  0.0  chr8              16808792 16808861 (37495810) C Harbinger-N17_DR  DNA/PIF-Harbinger    (1015)    630     543 3410216  
  1504   12.6 26.3  0.4  chr8              16808862 16809290 (37495381) C TDR7              DNA                     (0)    541       2 3410217  
   238   17.4  4.1  5.6  chr8              16809291 16809335 (37495336) + Merlin-2_DR       DNA/Merlin             7768   7811  (6110) 3410218  
   221   25.6 11.9  0.0  chr8              16810533 16810700 (37493971) + EnSpm-N4_DR       DNA/CMC-EnSpm             1    188    (24) 3410219  
   221    3.6  0.0  0.0  chr8              16810871 16810898 (37493773) + Gypsy-23-I_DR     LTR/Gypsy                40     67  (5726) 3410220  
   632   18.1  6.2  0.7  chr8              16811287 16811301 (37493370) + DNA2-14_DR        DNA                    5602   5623  (1999) 3410221  
  4459   15.0 11.6  1.2  chr8              16811302 16812219 (37492452) C Harbinger-4N1B_DR DNA/PIF-Harbinger       (0)   1163     152 3410222  
   295    5.3  0.0  2.6  chr8              16812221 16812259 (37492412) C Harbinger-4N1B_DR DNA/PIF-Harbinger    (1125)     38       1 3410222  
   529   18.7  0.9  0.9  chr8              16812310 16812422 (37492249) C Kolobok-N13_DR    DNA                   (345)    114       2 3410223  
   466   21.5 12.2  0.6  chr8              16813089 16813252 (37491419) C Kolobok-N13_DR    DNA                    (25)    434     252 3410224  
   254   30.6  0.0  8.0  chr8              16813529 16813663 (37491008) C Kolobok-N13_DR    DNA                   (225)    234     110 3410224 *
   346   24.8  7.0  4.9  chr8              16813658 16813856 (37490815) C L1-42_DR          LINE/L1                (21)   5789    5587 3410225  
  2129   11.2 24.1  4.8  chr8              16813887 16814389 (37490282) C L2-5_DRe          LINE/L2                 (1)   2226    1661 3410226  
   455   10.9  0.0  0.0  chr8              16814434 16814497 (37490174) C TDR13             DNA                     (1)    771     708 3410227  
 10538    1.7  0.6  0.0  chr8              16814498 16815701 (37488970) + Harbinger-N11_DR  DNA/PIF-Harbinger         1   1211     (0) 3410228  
   730   15.1 19.7  0.5  chr8              16815702 16815853 (37488818) C TDR13             DNA                    (58)    705     529 3410227 *
  1908   16.2  4.3  0.3  chr8              16815851 16816179 (37488492) C TDR13             DNA                   (420)    352      11 3410227  
   299    9.5  0.0  0.0  chr8              16816179 16816220 (37488451) C Kolobok-N13_DR    DNA                   (359)    100      59 3410224 *
   261   29.8  3.6  2.2  chr8              16817567 16817703 (37486968) C Kolobok-2_DR      DNA/Kolobok-T2       (3343)   3357    3219 3410229 *
  1228    2.1  0.0  0.0  chr8              16817598 16817624 (37487047) + (TCTA)n           Simple_repeat             1    344     (0) 3410230  
   510   20.6 24.9  1.4  chr8              16817625 16817941 (37486730) C Polinton-4_DR     DNA/Maverick         (7584)  12703   12410 3410231 *
   556   19.1  0.4  2.2  chr8              16817768 16817846 (37486825) C EnSpm-N48_DR      DNA/CMC-EnSpm        (1622)   1956    1823 3410232  
   604    3.6  0.9  2.6  chr8              16817847 16817961 (37486710) + MOSAT_DR          Satellite              1107   1219   (868) 3410233  
   556   19.1  0.4  2.2  chr8              16817962 16818004 (37486667) C EnSpm-N48_DR      DNA/CMC-EnSpm        (1622)   1822    1747 3410232  
   569   14.9 42.3  0.3  chr8              16819569 16819790 (37484881) C EnSpm-N6_DR       DNA/CMC-EnSpm?          (0)    346      32 3410234  
   499   14.1  0.0  0.0  chr8              16821460 16821530 (37483141) C Harbinger-N27_DR  DNA/PIF-Harbinger?     (92)    128      58 3410235  
  6640   10.5  8.8  2.9  chr8              16821533 16822684 (37481987) + TDR22             DNA                       1   1219    (36) 3410236  
   201   13.1  0.0  4.3  chr8              16823016 16823063 (37481608) C HATN2_DR          DNA/hAT               (809)    410     365 3410237 *
   687   21.7  3.9  1.9  chr8              16823027 16823233 (37481438) + hAT-N171_DR       DNA/hAT-hAT5            552    762     (0) 3410238  
   605   20.4  2.5  9.4  chr8              16823234 16823515 (37481156) + hAT-N126B_DR      DNA/hAT-Ac               59    301   (299) 3410239 *
  5410    8.4  2.0  1.8  chr8              16823495 16824325 (37480346) C Crack-7_DR        LINE/L2                 (3)    933     101 3410240  
  5012   14.1  4.4  3.3  chr8              16824357 16825283 (37479388) C L2-1_DR           LINE/L2                 (4)   4981    4045 3410241  
   328   19.1  4.4  0.0  chr8              16825286 16825353 (37479318) + hAT-N126_DR       DNA/hAT-Ac              236    306   (233) 3410242  
   218   22.2  4.7  1.5  chr8              16825570 16825633 (37479038) C CryptonV-N4_DR    DNA/Crypton-V       (12043)   1450    1385 3410243 *
   219   17.1  0.0  7.5  chr8              16825597 16825653 (37479018) C Dada-U1A_DR       DNA/Dada             (7266)   3713    3661 3410244  
   365   13.2  0.0  1.5  chr8              16825664 16825732 (37478939) + TDR16             DNA/Merlin              246    313     (0) 3410245  
   281   28.9  1.7  6.6  chr8              16825894 16826067 (37478604) C hAT-N114_DR       DNA/hAT-Ac           (1630)    721     556 3410246 *
   316   18.1  0.0 21.8  chr8              16826000 16826133 (37478538) + hAT-N111_DR       DNA/hAT-Ac              990   1099     (3) 3410247  
   242    3.3  0.0  0.0  chr8              16826235 16826264 (37478407) + SAT-19_DR         Satellite               902    931   (844) 3410248  
  4827    8.3  3.3  2.5  chr8              16826276 16827003 (37477668) C Harbinger-4N1B_DR DNA/PIF-Harbinger     (428)    735       2 3410249  
   873   21.4  1.0  2.5  chr8              16827134 16827334 (37477337) + SINE2-1_DR        SINE/tRNA                 1    198     (0) 3410250  
  2292    9.6  2.7  0.6  chr8              16827438 16827773 (37476898) + L2-5_DRe          LINE/L2                1885   2227     (0) 3410251  
   415   13.0  5.3  3.1  chr8              16827955 16828049 (37476622) C hAT-N121_DR       DNA/hAT-Ac            (694)    291     195 3410252  
   220   22.0  1.7  0.0  chr8              16828053 16828111 (37476560) + hAT-N125_DR       DNA/hAT-Ac              802    861   (335) 3410253  
  1311   13.6 12.9  2.4  chr8              16828132 16828395 (37476276) + HATN13_DR         DNA/hAT-Ac                1    291   (828) 3410254 *
  1359    5.4  1.6  2.1  chr8              16828374 16828562 (37476109) + HATN13_DR         DNA/hAT-Ac              932   1119     (0) 3410255  
  2054   13.2  5.6  0.5  chr8              16828675 16829032 (37475639) + hAT-N138B_DR      DNA/hAT-Ac                1    376  (1073) 3410256  
   212   16.1 11.1  1.4  chr8              16829021 16829083 (37475588) + hAT-N138_DR       DNA/hAT-Ac             1029   1097   (489) 3410257 *
   897   10.8  9.6  0.0  chr8              16829116 16829281 (37475390) + hAT-N138B_DR      DNA/hAT-Ac              790    971   (478) 3410258  
  1256    9.3  1.5  1.5  chr8              16829304 16829499 (37475172) + hAT-N138_DR       DNA/hAT-Ac             1391   1586     (0) 3410259  
   224   17.0  6.4  0.0  chr8              16830289 16830335 (37474336) + Zisupton-1_DR     DNA/Zisupton           9052   9101   (528) 3410260  
  1133   13.9 10.0  1.4  chr8              16830607 16830876 (37473795) C TDR16             DNA/Merlin              (4)    309      17 3410261  
  3541    8.7 11.8 21.5  chr8              16831212 16832232 (37472439) + hAT-N69_DR        DNA/hAT-Ac              333   1271     (2) 3410262  
  2072    9.2 36.5  0.0  chr8              16833107 16833542 (37471129) C HATN7_DR          DNA/hAT                 (0)    595       1 3410263  
   200   20.8  0.0  5.7  chr8              16833752 16833773 (37470898) + DNA-TA-4_DR       DNA/TcMar              8869   8887   (908) 3410264  
  2163   13.7  4.6  6.7  chr8              16833774 16834187 (37470484) C DNA-3-6_DR        DNA?                    (0)    585     180 3410265  
   225   25.9  0.0  4.8  chr8              16834175 16834190 (37470481) C EnSpm-N20_DR      DNA/CMC-EnSpm        (1989)    885     873 3410266 *
   402   18.8 20.5  0.6  chr8              16834191 16834349 (37470322) + hAT-N126B_DR      DNA/hAT-Ac                1    189   (232) 3410267  
   787   16.9  6.7  0.6  chr8              16834515 16834663 (37470008) C DNA-3-6_DR        DNA?                  (427)    158       1 3410265  
   344   27.3  9.6  2.8  chr8              16834519 16834684 (37469987) C hAT-N20_DR        DNA/hAT-Ac            (738)   1035     859 3410268 *
  2425    7.9  6.5  2.4  chr8              16834730 16835132 (37469539) + HATN10_DR         DNA/hAT-Ac                9    427    (28) 3410269  
   412   20.9  0.0  3.1  chr8              16835317 16835415 (37469256) + Mariner-N31_DR    DNA/TcMar-Tc1           435    530    (10) 3410270  
   393   26.2  3.4  2.2  chr8              16836466 16836496 (37468175) C IS3EU-1_DR        DNA/IS3EU            (4498)   4206    4174 3410271  
   675   19.7 13.3  1.3  chr8              16836497 16836707 (37467964) + ANGEL             DNA/Kolobok               1    236    (73) 3410272  
   474   20.9 48.5  2.7  chr8              16836705 16836916 (37467755) C Kolobok-N15_DR    DNA/Kolobok            (17)    895     587 3410273 *
   267   20.0 17.3  0.0  chr8              16836955 16837029 (37467642) + Kolobok-N15_DR    DNA/Kolobok             430    517   (395) 3410274  
   449    7.9  6.3  0.6  chr8              16837126 16837142 (37467529) + DNA6-6_DR         DNA                    7734   7771  (3510) 3410275  
   382    5.9  0.0  6.9  chr8              16837143 16837251 (37467420) + EnSpm-N13_DR      DNA/CMC-EnSpm         18954  19055  (3094) 3410276  
   449    7.9  6.3  0.6  chr8              16837252 16837281 (37467390) + DNA6-6_DR         DNA                    7772   7844  (3437) 3410275 *
   475   18.7 12.7  0.0  chr8              16837262 16837395 (37467276) + Kolobok-N15_DR    DNA/Kolobok             620    770   (142) 3410277  
   218   14.8  1.8  3.6  chr8              16837585 16837640 (37467031) + L1-84_DR          LINE/L1                4942   4996   (747) 3410278  
   529    7.6  8.6 10.4  chr8              16837767 16837883 (37466788) C L2-1B_DR          LINE/L2                 (0)   1008     894 3410279  
  1436   17.8  2.7  2.0  chr8              16837890 16838181 (37466490) + hAT-N52_DR        DNA/hAT-Ac                3    296   (525) 3410280  
   862   17.9 20.9  1.4  chr8              16838169 16838417 (37466254) + hAT-N52_DR        DNA/hAT-Ac              525    821     (0) 3410281 *
   640   15.7  2.8  3.5  chr8              16838471 16838618 (37466053) + HATN12B_DR        DNA/hAT-Ac              467    695     (0) 3410282  
   283   22.2  7.7  1.0  chr8              16838551 16838641 (37466030) + DNA-X-17_DR       DNA                    1544   1640   (734) 3410283 *
   620   18.2  9.8  0.0  chr8              16838613 16838755 (37465916) C Kolobok-N15_DR    DNA/Kolobok           (755)    157       1 3410273  
   726   22.0  0.0  1.3  chr8              16839403 16839554 (37465117) C TE-X-7_DR         LINE?/Penelope?       (549)    290     141 3410284 *
  1295    9.1  0.0  0.0  chr8              16839420 16839594 (37465077) C SINE2-4_DR        SINE/tRNA-V-RTE         (3)    368     194 3410285 *
  1709   13.7 30.1  2.1  chr8              16839574 16840058 (37464613) C hAT-N38_DR        DNA/hAT-hAT6          (409)    620       3 3410286  
   927   14.0  5.3  0.0  chr8              16840066 16840215 (37464456) C SINE2-3B_DR       SINE/tRNA-V           (184)    167      10 3410287  
   848   16.4  6.9  1.6  chr8              16840216 16840228 (37464443) C hAT-N137_DR       DNA/hAT-Ac           (1062)   2440    2328 3410288  
   253   21.0  6.4  2.5  chr8              16840279 16840356 (37464315) + CR1-10_DR         LINE/L2                2189   2269    (15) 3410289  
   347   13.2  0.9  8.0  chr8              16840402 16840508 (37464163) C CryptonV-N5_DR    DNA/Crypton-V       (12947)  11590   11491 3410290  
   286   25.5  6.4  1.8  chr8              16840403 16840423 (37464248) C HATN16_DR         DNA/hAT-Charlie        (29)    915     753 3410291 *
   368   11.5  3.5  0.8  chr8              16840428 16840541 (37464130) + DNA8-10_DR        DNA/hAT-Ac             1579   1695  (2323) 3410292  
   239   12.5  4.1  0.7  chr8              16840439 16840583 (37464088) C EnSpm-N42_DR      DNA/CMC-EnSpm         (429)    823     674 3410293 *
   201   13.9  5.2  0.6  chr8              16840538 16840617 (37464054) + DNA-X-5_DR        DNA/hAT                 993   1171    (50) 3410294 *
   355   19.3  5.2  0.0  chr8              16840542 16840558 (37464113) + Helitron-2_DR     RC/Helitron           11737  11874 (15538) 3410295  
   486   10.1  4.0  1.9  chr8              16840569 16840669 (37464002) C DNA-N30B_DR       DNA                    (89)    957     855 3410296  
   527   21.6 11.1  0.7  chr8              16840690 16840824 (37463847) C DNA-N30B_DR       DNA                   (897)    149       1 3410297  
   387   18.4  6.3  3.1  chr8              16840825 16840916 (37463755) + L2-2_DRe          LINE/L2                4141   4235     (3) 3410298  
  2581    7.0  0.0  0.3  chr8              16841532 16841860 (37462811) + Harbinger-N10_DR  DNA/PIF-Harbinger         1    328     (0) 3410299  
   529   13.4  0.0  1.2  chr8              16842079 16842161 (37462510) C DNA-1-6_DR        DNA                    (31)    594     513 3410300  
   323   12.4  1.2  9.5  chr8              16842149 16842228 (37462443) C EnSpm-N49_DR      DNA/CMC-EnSpm        (1427)   2343    2270 3410301 *
  9630    1.6  1.2  0.5  chr8              16842159 16843253 (37461418) C L2-2_DRe          LINE/L2                 (2)   4236    3135 3410302  
   574   25.2 14.7  1.9  chr8              16843227 16843403 (37461268) C DNA-1-6_DR        DNA                    (84)    541     341 3410300 *
   383   14.8  0.0  0.0  chr8              16843404 16843462 (37461209) C hAT-N126D_DR      DNA/hAT-Ac              (0)    614     556 3410303  
  3681   16.7  4.9  3.7  chr8              16843463 16844240 (37460431) + hAT-N65_DR        DNA/hAT-Ac                1    787    (33) 3410304  
   208    6.1  0.0  6.1  chr8              16844230 16844264 (37460407) C Nimb-12_DR        LINE/I               (1660)   3697    3665 3410305 *
   451   17.1  0.0  1.8  chr8              16844245 16844332 (37460339) C hAT-N126D_DR      DNA/hAT-Ac             (37)    658     494 3410303  
   251    9.1  0.0  0.0  chr8              16844357 16844389 (37460282) C DNA-2-29_DR       DNA                    (93)     39       7 3410306  
  1144   19.0  1.2 15.8  chr8              16844545 16844863 (37459808) C DNA-1-6_DR        DNA                   (342)    283       5 3410300  
   447   13.9 11.4  2.1  chr8              16846279 16846290 (37458381) C Merlin-2_DR       DNA/Merlin           (8998)   4923    4904 3410307  
  1229    9.3  0.0 29.1  chr8              16846291 16846592 (37458079) C TC1DR3B           DNA/TcMar-Tc1           (0)    889     656 3410308  
   277   15.6  1.4 12.1  chr8              16846597 16846669 (37458002) C TC1DR3            DNA/TcMar-Tc1        (1062)    163      98 3410309 *
   646   26.4  4.0  4.0  chr8              16846631 16846879 (37457792) + DNA2-16_DR        DNA                   13790  14038  (4013) 3410310 *
  1690    2.5  0.0  0.0  chr8              16846681 16846878 (37457793) C hATN4B_DR         DNA/hAT-Charlie         (0)    198       1 3410311  
   321    2.6  0.0  0.0  chr8              16846879 16846913 (37457758) C TC1DR3B           DNA/TcMar-Tc1         (778)    111      77 3410312 *
   659   26.8  4.0  0.9  chr8              16846879 16846899 (37457772) C DNA2-16_DR        DNA                  (4011)  14037   13812 3410313  
   296    7.9  0.0  0.0  chr8              16846909 16846946 (37457725) C TC1DR3B           DNA/TcMar-Tc1         (851)     38       1 3410312  
  4395    8.8  1.0  0.2  chr8              16846947 16847548 (37457123) C Ginger2-N1_DR     DNA/Ginger-2           (18)    607       1 3410314  
   326    8.0  0.0  2.3  chr8              16847549 16847622 (37457049) C Polinton-4_DR     DNA/Maverick         (3106)  17181   17110 3410315 *
   700   22.0  4.5 16.4  chr8              16847546 16847735 (37456936) C Zisupton-6_DR     DNA/Zisupton        (13174)   8942    8716 3410316  
   721    7.3  0.0  0.0  chr8              16847736 16847831 (37456840) C Tc1-6_DR          DNA/TcMar-Tc1        (1107)     96       1 3410317  
   594    2.9  0.0 23.2  chr8              16847832 16847953 (37456718) + hAT-N159_DR       DNA/hAT-Ac             1459   1540   (282) 3410318 *
   700   22.0  4.5 16.4  chr8              16847832 16847925 (37456746) C Zisupton-6_DR     DNA/Zisupton        (13174)   8715    8602 3410316  
   300   25.3  3.5  0.7  chr8              16847844 16847984 (37456687) C DNA9-3_DR         DNA/MULE-MuDR?      (10096)   1283    1139 3410319 *
  1039   12.3  9.0  2.8  chr8              16847985 16848184 (37456487) C DNA-TA-5_DR       DNA/TcMar-Tigger        (0)    958     747 3410320 *
  1302    8.1 15.9  1.6  chr8              16848174 16848399 (37456272) C DNA-TA-5_DR       DNA/TcMar-Tigger      (700)    258       1 3410320  
   256   20.0  5.3  5.3  chr8              16848586 16848680 (37455991) + hAT-N177_DR       DNA/hAT-Tip100          424    518   (452) 3410321  
  3852   11.0  7.8  2.2  chr8              16849579 16850255 (37454416) C DNA-5-1B_DR       DNA/hAT-Tip100          (0)    714       1 3410322  
   209   12.8  0.0  2.6  chr8              16851192 16851231 (37453440) C TC1DR3            DNA/TcMar-Tc1         (108)   1117    1079 3410323  
   570   12.9 22.8  3.5  chr8              16851673 16851817 (37452854) C TDR5              DNA/CMC-EnSpm         (359)    172       1 3410324  
   210   10.5  0.0  0.0  chr8              16851818 16851851 (37452820) + Polinton-4_DR     DNA/Maverick          12578  12611  (7676) 3410325  
  2734    1.7  2.3  0.3  chr8              16851932 16852278 (37452393) + L1-16_DR          LINE/L1                4451   4804     (1) 3410326  
   458   13.6 23.8  3.9  chr8              16852276 16852444 (37452227) C TDR5              DNA/CMC-EnSpm         (342)    189       1 3410327 *
   409   17.9 19.7  6.6  chr8              16852445 16852491 (37452180) C hAT-N22B_DR       DNA/hAT-Ac           (1107)    272     201 3410328  
  1712   16.0 10.4  0.6  chr8              16852506 16852832 (37451839) C TDR5              DNA/CMC-EnSpm         (167)    364       6 3410329  
   562   20.5  0.5  1.4  chr8              16852823 16852842 (37451829) + EnSpm-N48_DR      DNA/CMC-EnSpm          1764   1881  (1697) 3410330 *
  1249    1.1  0.0  0.0  chr8              16852843 16853022 (37451649) + (TAGA)n           Simple_repeat             1    180     (0) 3410331  
   847   23.2  1.2  6.1  chr8              16852865 16853186 (37451485) + Polinton-4_DR     DNA/Maverick          12544  12841  (7446) 3410332 *
   562   20.5  0.5  1.4  chr8              16853023 16853035 (37451636) + EnSpm-N48_DR      DNA/CMC-EnSpm          1882   1974  (1604) 3410330 *
   627   14.3 16.0  2.5  chr8              16853261 16853427 (37451244) C TDR5              DNA/CMC-EnSpm         (187)    195       5 3410333  
  1093   18.1  6.4 12.9  chr8              16854401 16855011 (37449660) C hAT-N126B_DR      DNA/hAT-Ac              (0)    600       4 3410334  
   425   24.0  2.3  3.9  chr8              16855012 16855049 (37449622) C DNA6-1_DR         DNA/hAT-hAT5          (979)    170     135 3410335 *
   484    6.1  3.1  0.0  chr8              16855012 16855109 (37449562) C EnSpm-N36B_DR     DNA/CMC-EnSpm         (223)   3193    3093 3410336  
   449    4.1  4.1  0.0  chr8              16855032 16855128 (37449543) + Kolobok-3_DR      DNA/Kolobok-T2         2473   2573  (3393) 3410337 *
   462    2.1  0.8  2.5  chr8              16855033 16855140 (37449531) + CryptonV-N5_DR    DNA/Crypton-V         15261  15344  (9193) 3410338 *
   481   21.6 11.0  7.6  chr8              16855098 16855109 (37449562) + hAT-N48C_DR       DNA/hAT-Ac             1454   1557   (742) 3410339  
  1589    4.5  5.7  2.1  chr8              16855110 16855337 (37449334) C CryptonV-N7_DR    DNA/Crypton-V          (48)    236       1 3410340  
   481   21.6 11.0  7.6  chr8              16855338 16855352 (37449319) + hAT-N48C_DR       DNA/hAT-Ac             1558   1716   (583) 3410339  
   223   25.9 20.0  0.0  chr8              16855356 16855440 (37449231) C Mariner-N31_DR    DNA/TcMar-Tc1           (3)    537     436 3410341 *
   225   26.6  0.0  0.0  chr8              16855440 16855503 (37449168) C hAT-N21B_DR       DNA/hAT-Ac             (20)   1281    1218 3410342  
   811   23.1  6.9  8.6  chr8              16855607 16855984 (37448687) C hAT-N21B_DR       DNA/hAT-Ac            (628)    673     302 3410343  
   484   25.6  2.3  2.3  chr8              16856381 16856512 (37448159) + Kolobok-N5_DR     DNA/Kolobok-T2?           1    132   (353) 3410344  
   206   22.4  6.8  1.6  chr8              16856698 16856756 (37447915) + Gypsy-17-I_DR     LTR/Gypsy              2882   2943  (3603) 3410345  
  1352   22.9  8.9  1.7  chr8              16856899 16857280 (37447391) C DNA6-6_DR         DNA                  (4042)   7239    6831 3410346 *
  1955   13.8  5.1  0.6  chr8              16856950 16857283 (37447388) C TDR17B            DNA/Sola-1            (792)    754     406 3410347  
   895   15.3  1.6  3.9  chr8              16857148 16857331 (37447340) C hAT-N167B_DR      DNA/hAT-Charlie       (192)   1381    1202 3410348 *
   586   18.7  0.8  4.8  chr8              16857391 16857424 (37447247) + hAT-N137_DR       DNA/hAT-Ac             2306   2429  (1142) 3410349  
   622   12.6  1.1  0.0  chr8              16857425 16857519 (37447152) + DNA8-17_DR        DNA/hAT-Tip100         1307   1402   (411) 3410350  
   312   25.3  1.3  0.0  chr8              16857479 16857553 (37447118) + Helitron-2_DR     RC/Helitron           21907  21982  (5430) 3410351 *
   219   19.4  0.0  5.3  chr8              16857561 16857620 (37447051) C CryptonV-N2_DR    DNA/Crypton-V        (1296)  15342   15286 3410352  
  1017    0.8  0.0  0.8  chr8              16858265 16858384 (37446287) + Rex1-31_DRe       LINE/Rex-Babar         3413   3531     (2) 3410353  
  4844   12.1  3.0  1.9  chr8              16858503 16859295 (37445376) C DNA25TWA2_DR      DNA                     (0)    802       1 3410354  
   209   23.8  3.1  3.1  chr8              16859384 16859448 (37445223) C Mariner-N5B_DR    DNA/TcMar            (6314)   3130    3066 3410355  
  2099   10.7 19.5  0.7  chr8              16859527 16859901 (37444770) + Harbinger-4N1C_DR DNA/PIF-Harbinger         1    445   (761) 3410356  
   663   20.7  0.0  4.8  chr8              16859984 16860135 (37444536) C DNA-X-18_DR       DNA                  (1058)    152       8 3410357  
   283   12.5  7.8  0.0  chr8              16860952 16861015 (37443656) + EnSpm-N13_DR      DNA/CMC-EnSpm          7600   7668 (14481) 3410358 *
  3699    6.6  1.3  1.5  chr8              16860981 16861506 (37443165) + Mariner-N38_DR    DNA/TcMar-Tc1             1    525    (22) 3410359  
  1255   20.5 27.9  2.0  chr8              16861065 16861767 (37442904) + DNA8-17_DR        DNA/hAT-Tip100          643   1523   (290) 3410360 *
   229   16.1 12.3 12.3  chr8              16861759 16861772 (37442899) C piggyBac-N13B_DR  DNA/PiggyBac          (386)   1015    1002 3410361 *
  1981    7.1  0.8  0.0  chr8              16861773 16862025 (37442646) + HATN8_DR          DNA/Zisupton              1    255     (0) 3410362  
   423   19.8  0.0  0.0  chr8              16862026 16862106 (37442565) C EnSpm-N59_DR      DNA/CMC-EnSpm?       (1229)   2440    2360 3410363 *
   555    6.5  0.0  0.0  chr8              16862035 16862111 (37442560) + HE1_DR1           SINE/tRNA-V-RTE         235    311    (91) 3410364  
   382   19.0 15.0  0.0  chr8              16862037 16862136 (37442535) + DNA9-3_DR         DNA/MULE-MuDR?         9839   9953  (1426) 3410365 *
  4005   12.9 10.3  1.4  chr8              16862438 16863147 (37441524) + TDR13             DNA                       1    772     (0) 3410366  
   292   23.3  0.0  1.4  chr8              16863435 16863508 (37441163) + EnSpm-N44_DR      DNA/CMC-EnSpm          5408   5480  (3172) 3410367 *
  2003    7.6 13.3  0.3  chr8              16863451 16863765 (37440906) + DNA8-17_DR        DNA/hAT-Tip100         1310   1665   (148) 3410368  
   822   14.3 18.5  0.5  chr8              16863649 16863837 (37440834) + EnSpm-N37_DR      DNA/CMC-EnSpm           333    555  (6092) 3410369 *
   211   12.3 29.8  0.0  chr8              16864817 16864873 (37439798) C Penelope-5_DR     LINE/Penelope         (106)   2770    2697 3410370  
   677    8.1 11.7  0.7  chr8              16864910 16865046 (37439625) + DNA-TA-2_DR       DNA/CMC-EnSpm            45    196     (0) 3410371  
   277   12.5  0.0  0.0  chr8              16865866 16865913 (37438758) + DNA11TA1_DR       DNA/CMC-EnSpm             1     48   (155) 3410372  
   444   27.6  1.3  2.6  chr8              16865933 16866088 (37438583) C Mariner-7_DR      DNA/TcMar-Tc1        (1210)    377     224 3410373  
   267   10.8 13.0  3.6  chr8              16866451 16866527 (37438144) + DNA11TA1_DR       DNA/CMC-EnSpm           120    203     (0) 3410374  
   348   21.6  0.0  0.0  chr8              16866528 16866601 (37438070) C Mariner-7_DR      DNA/TcMar-Tc1         (175)   1412    1339 3410375  
   207   25.0  0.0  0.0  chr8              16866599 16866642 (37438029) C Mariner-7_DR      DNA/TcMar-Tc1         (847)    740     697 3410376 *
   216   19.9 16.1  1.6  chr8              16866646 16866701 (37437970) C hAT-32N1_DR       DNA/hAT-Charlie         (1)    932     869 3410377  
   361   15.3  6.8  4.8  chr8              16866847 16866949 (37437722) + CR1-25_DR         LINE/L2                2989   3093    (12) 3410378  
   918   21.0 17.1  4.8  chr8              16867325 16867639 (37437032) C Mariner-7_DR      DNA/TcMar-Tc1         (985)    602     251 3410376  
   215   15.1  8.6  8.6  chr8              16867969 16868084 (37436587) + Merlin-1_DR       DNA/Merlin             4236   4351  (6176) 3410379 *
   375   11.1  2.0  0.0  chr8              16867991 16868089 (37436582) C hAT-N134B_DR      DNA/hAT?               (92)    834     734 3410380 *
   401    9.6  0.6  1.1  chr8              16867996 16868130 (37436541) + EnSpm-8_DR        DNA/CMC-EnSpm          1217   1303  (8138) 3410381 *
   425    4.3  0.0  3.2  chr8              16868018 16868114 (37436557) + Ginger1-N1_DR     DNA/Ginger-1            652    745  (1913) 3410382  
   298   11.3  4.3  5.8  chr8              16868115 16868157 (37436514) C EnSpm-N42B_DR     DNA/CMC-EnSpm        (2868)   1435    1298 3410383  
   679   15.0  9.7  4.9  chr8              16868176 16868371 (37436300) + DNA9-3_DR         DNA/MULE-MuDR?        10371  10575   (804) 3410384  
   360   22.2  4.2 13.1  chr8              16868228 16868393 (37436278) + IS3EU-1_DR        DNA/IS3EU              3568   3720  (4984) 3410385 *
   219   19.4 21.0  0.0  chr8              16869015 16869076 (37435595) C EnSpm-N59_DR      DNA/CMC-EnSpm?       (1038)   2631    2557 3410386 *
   283   10.0  0.0  0.0  chr8              16869037 16869076 (37435595) + CryptonV-2_DR     DNA/Crypton-V         20850  20889   (922) 3410387 *
   775   11.6  2.2  0.7  chr8              16869075 16869213 (37435458) + HATN10B_DR        DNA/hAT-Ac              409    549    (59) 3410388  
   218   15.4  1.4 16.4  chr8              16869077 16869092 (37435579) C DNA8-10_DR        DNA/hAT-Ac           (1225)   2793    2733 3410389 *
  1019   13.9  0.0  2.5  chr8              16869911 16870072 (37434599) + DNA-N21_DR        DNA/hAT-Charlie?         87    244    (90) 3410390  
   446   15.8  0.0  0.0  chr8              16870073 16870148 (37434523) C EnSpm-3N1_DR      DNA/CMC-EnSpm           (2)    181     106 3410391  
   238   23.6  0.0  3.9  chr8              16870165 16870217 (37434454) + DNA-N21_DR        DNA/hAT-Charlie?        259    309    (25) 3410392  
  3008   16.3  6.4  1.7  chr8              16870344 16870949 (37433722) + DNA5-6B_DR        DNA/hAT                  94    727   (426) 3410393  
  2849    9.4  4.3  0.8  chr8              16870950 16871410 (37433261) C Copia-11I_DR-LTR  LTR/Gypsy?              (0)    477       1 3410394  
   349   24.6  4.7  5.5  chr8              16871411 16871515 (37433156) C hAT-N188_DR       DNA/hAT-hAT5         (1412)    556     453 3410395 *
  1845   13.3 20.2  0.7  chr8              16871411 16871767 (37432904) + DNA5-6B_DR        DNA/hAT                 722   1147     (6) 3410396  
   637   21.4  2.4  6.1  chr8              16872868 16873036 (37431635) C hAT-N137_DR       DNA/hAT-Ac            (837)   2734    2572 3410397 *
   753   17.8  0.0  1.6  chr8              16872906 16873036 (37431635) + DNA7-N2_DR        DNA/hAT-hAT6           1426   1554   (460) 3410398  
   394   22.9  2.9  9.8  chr8              16873037 16873079 (37431592) + Helitron-4_DR     RC/Helitron           16326  16488 (15380) 3410399  
  2106   19.5 18.1  3.2  chr8              16873093 16873913 (37430758) C L2-13B_DRe        LINE/L2                 (0)   1241     302 3410400  
  1266   19.8  6.4 15.0  chr8              16875272 16875882 (37428789) + DNA-5-7_DR        DNA/hAT-hAT5            107    671     (3) 3410401  
  1018   21.7  7.3 17.3  chr8              16875883 16876190 (37428481) C Merlin-1_DR       DNA/Merlin           (6301)   4226    3977 3410402 *
  2021    4.0 10.0  8.4  chr8              16876056 16876384 (37428287) C SINE2-3_DR        SINE/tRNA-V-RTE         (0)    368      35 3410403  
   269    3.0  0.0  0.0  chr8              16876388 16876420 (37428251) C DNA-8-22_DR       DNA/hAT?              (115)   1319    1287 3410404  
  3100    2.5  0.3  0.4  chr8              16876424 16876798 (37427873) + DIRS-7_DR         LTR/Ngaro              5030   5393     (0) 3410405  
   725   12.9  3.1  3.1  chr8              16876801 16876960 (37427711) C DNA-8-22_DR       DNA/hAT?              (162)   1272    1113 3410404  
  1074   15.9  0.5  4.4  chr8              16876976 16877186 (37427485) + hAT-N31_DR        DNA/hAT-Ac              800   1002   (460) 3410406  
   564   21.3  3.2  3.2  chr8              16877189 16877343 (37427328) + TDR13D            DNA                     606    760     (2) 3410407  
   436   14.3 18.0  7.7  chr8              16877922 16877934 (37426737) C Zisupton-7_DR     DNA/Zisupton         (7194)   9888    9807 3410408  
   723    9.9 19.9  0.0  chr8              16877935 16878075 (37426596) + DNA11TA1_DR       DNA/CMC-EnSpm            24    192    (11) 3410409  
   436   14.3 18.0  7.7  chr8              16878076 16878088 (37426583) C Zisupton-7_DR     DNA/Zisupton         (7194)   9806    9706 3410408  
   644   15.6  0.9  0.0  chr8              16878182 16878290 (37426381) + TDR13             DNA                       2    111   (661) 3410410  
  1926   12.2 15.4  0.7  chr8              16878291 16878687 (37425984) C HATN10_DR         DNA/hAT-Ac              (0)    455       1 3410411  
  1925   14.1 39.0  0.0  chr8              16878688 16879168 (37425503) + TDR13             DNA                     104    772     (0) 3410412  
   216   10.6 10.6  0.0  chr8              16879937 16879983 (37424688) + EnSpm-5_DR        DNA/CMC-EnSpm          2379   2430  (5241) 3410413 *
   280   13.4  5.2 12.5  chr8              16879948 16880024 (37424647) + DNA-2-29_DR       DNA                       5     76    (56) 3410414  
  1340   20.3  2.0 11.8  chr8              16880119 16880575 (37424096) + Copia-12_DR-LTR   LTR/Gypsy?               22    438    (29) 3410415  
  1242   14.2 15.8  5.5  chr8              16880766 16881063 (37423608) C Harbinger-N10_DR  DNA/PIF-Harbinger       (1)    327       1 3410416  
   204    9.7  0.0  0.0  chr8              16881585 16881615 (37423056) + Helitron-N2_DR    RC/Helitron             923    953  (1510) 3410417  
   728   10.8  1.6  5.7  chr8              16881737 16881864 (37422807) C hAT-N126B_DR      DNA/hAT-Ac              (0)    600     478 3410418  
   210   23.1  6.5  3.6  chr8              16881852 16881959 (37422712) + hAT-N53B_DR       DNA/hAT-Ac             3083   3193   (984) 3410419 *
   364   20.6  0.0  2.1  chr8              16881864 16881875 (37422796) C Dada-U1A_DR       DNA/Dada             (7540)   3439    3343 3410420  
   405   16.3  0.0  1.2  chr8              16881876 16881962 (37422709) + TDR16             DNA/Merlin               14     99   (214) 3410421 *
   551    9.4  0.0 10.3  chr8              16881936 16882042 (37422629) C TDR9              DNA                   (111)     97       1 3410422  
   762   12.2  0.0  2.4  chr8              16882043 16882078 (37422593) C EnSpm-N11_DR      DNA/CMC-EnSpm        (1622)   3731    3699 3410423  
   302   18.6  0.9  8.7  chr8              16881963 16881975 (37422696) + CryptonV-N4_DR    DNA/Crypton-V          1100   1203 (12290) 3410424 *
  2616    8.3  0.8  1.6  chr8              16881978 16882343 (37422328) C SINE2-3_DR        SINE/tRNA-V-RTE         (5)    363       1 3410425  
   283   32.2  2.1  3.5  chr8              16882079 16882092 (37422579) C CryptonV-N5_DR    DNA/Crypton-V       (19112)   5420    5283 3410426 *
   285   28.4  0.0  0.0  chr8              16882284 16882357 (37422314) C DNA8-9_DR         DNA/hAT-Ac            (579)    872     799 3410427 *
   662   14.8  1.2  8.2  chr8              16882348 16882516 (37422155) + TDR16             DNA/Merlin              132    289    (24) 3410428  
   203   27.3  2.2  1.1  chr8              16882438 16882526 (37422145) C Merlin-N5_DR      DNA/Merlin           (4190)    115      26 3410429 *
  1190   14.1  0.5  3.1  chr8              16882913 16883110 (37421561) C LTR-11_DR-LTR     LTR                     (0)    193       1 3410430  
  1091   19.3  0.5  1.0  chr8              16883151 16883344 (37421327) C LTR-11_DR-LTR     LTR                     (0)    193       1 3410431  
   351   19.8 16.1  2.1  chr8              16884984 16885107 (37419564) C hAT-N126B_DR      DNA/hAT-Ac              (0)    600     460 3410432  
   682   23.8  1.2  1.2  chr8              16885112 16885277 (37419394) C SINE2-1_DR        SINE/tRNA              (32)    166       1 3410433  
   538   19.1  6.2  8.0  chr8              16885278 16885483 (37419188) C hAT-N126B_DR      DNA/hAT-Ac            (226)    195       1 3410418  
   304   24.6  1.9 18.8  chr8              16885484 16885531 (37419140) C DNA6-1_DR         DNA/hAT-hAT5         (1019)    130     112 3410434  
  4032   13.2 15.1 12.5  chr8              16885559 16886827 (37417844) + hAT-N21B_DR       DNA/hAT-Ac                1   1298     (3) 3410435  
   219   28.8  4.3  5.2  chr8              16887203 16887319 (37417352) + EnSpm-N25_DR      DNA/CMC-EnSpm           361    476  (4210) 3410436 *
   533   25.5 13.0  2.7  chr8              16887228 16887497 (37417174) + ANGEL             DNA/Kolobok               8    304     (5) 3410437  
   207   21.8  6.5 11.2  chr8              16887426 16887518 (37417153) C TE-X-13_DR        Unknown              (1234)   1191    1103 3410438 *
  1771    6.7 21.1  0.0  chr8              16887929 16888212 (37416459) C EnSpm-N6_DR       DNA/CMC-EnSpm?          (1)    345       2 3410439  
   288    9.2  5.8  5.8  chr8              16888277 16888345 (37416326) C Dada-tL_DR        DNA/Dada             (1267)   9140    9072 3410440  
   256   14.3  1.4  5.6  chr8              16888287 16888360 (37416311) + Polinton-1_DR     DNA/Maverick          17126  17196  (1289) 3410441 *
   629   22.1  0.9 15.8  chr8              16888308 16888444 (37416227) + Zisupton-6_DR     DNA/Zisupton           8663   9275 (12841) 3410442  
   591   11.8  8.1  0.7  chr8              16888445 16888580 (37416091) C Helitron-4_DR     RC/Helitron         (18352)  13516   13371 3410443  
   435   14.7  8.5  3.4  chr8              16888464 16888604 (37416067) + Dada-U6_DR        DNA/Dada                779    926  (8037) 3410444 *
   412   14.3  7.1  8.2  chr8              16888569 16888667 (37416004) + HATN10_DR         DNA/hAT-Ac              345    442    (13) 3410445 *
   629   22.1  0.9 15.8  chr8              16888668 16888696 (37415975) + Zisupton-6_DR     DNA/Zisupton           9276   9414 (12702) 3410442  
   308   23.0  6.8  0.0  chr8              16888767 16888840 (37415831) C hAT-N39_DR        DNA/hAT-Tip100        (593)   1001     923 3410446  
  5285    8.9  1.1 11.9  chr8              16890187 16891219 (37413452) C EnSpm-N15_DR      DNA/CMC-EnSpm          (39)   1448     516 3410447  
   281   14.7  0.0 26.0  chr8              16891202 16891293 (37413378) C EnSpm-N2_DR       DNA/CMC-EnSpm         (872)   3143    3071 3410448 *
  3424    9.3  1.5  1.6  chr8              16891212 16891759 (37412912) + Mariner-N38_DR    DNA/TcMar-Tc1             1    547     (0) 3410449  
   239   14.7  0.0  6.2  chr8              16891724 16891774 (37412897) C hAT-N21B_DR       DNA/hAT-Ac            (553)    748     701 3410450 *
   646   10.0  7.3  0.0  chr8              16891758 16891867 (37412804) C EnSpm-N15_DR      DNA/CMC-EnSpm         (953)    534     417 3410447  
   237   26.0  1.4  1.4  chr8              16891904 16891977 (37412694) + Harbinger-N19_DR  DNA/PIF-Harbinger       469    542    (81) 3410451  
   203   22.7  0.0  0.0  chr8              16892138 16892181 (37412490) + Polinton-4_DR     DNA/Maverick          16859  16902  (3385) 3410452  
   449    7.8  1.3  0.0  chr8              16893214 16893290 (37411381) C Polinton-4_DR     DNA/Maverick         (7666)  12621   12544 3410453 *
   994    4.4  0.0  0.0  chr8              16893229 16893365 (37411306) + Ginger1-N1_DR     DNA/Ginger-1            288    424  (2234) 3410454  
   947   19.9  0.0  0.0  chr8              16893366 16893578 (37411093) + (TCTG)n           Simple_repeat             1    350     (0) 3410455  
   622   21.0  0.0  1.0  chr8              16893453 16893486 (37411185) + (TCCA)n           Simple_repeat             1    128   (309) 3410456 *
   704   18.6  9.6  2.6  chr8              16893563 16893816 (37410855) C Polinton-4_DR     DNA/Maverick         (7592)  12695   12410 3410457  
   242   27.6  0.8  0.0  chr8              16893776 16893800 (37410871) + (TCTA)n           Simple_repeat             3    137     (0) 3410458 *
   388   11.9 13.8  0.0  chr8              16893801 16893909 (37410762) C Polinton-4_DR     DNA/Maverick         (7600)  12687   12564 3410459 *
   622   21.0  0.0  1.0  chr8              16893817 16893894 (37410777) + (TCCA)n           Simple_repeat           129    437     (0) 3410456  
   580   25.0  0.1  5.9  chr8              16893974 16894372 (37410299) + (TCCA)n           Simple_repeat             1    543     (0) 3410460  
   202   29.7  0.0  3.5  chr8              16894373 16894550 (37410121) + (TCTA)n           Simple_repeat             1    172     (0) 3410461 *
   343   24.9  0.0  4.6  chr8              16894523 16894551 (37410120) + DIRS-1F-LTR_DR    LTR/Ngaro               158    236   (449) 3410462  
   379   22.2  0.0  5.8  chr8              16894552 16894574 (37410097) + DNA6-6_DR         DNA                    7862   7946  (3334) 3410463  
   399   16.4  1.5  0.0  chr8              16894575 16894641 (37410030) + hAT-N137_DR       DNA/hAT-Ac             2327   2394  (1177) 3410464  
  3435   14.6  8.2 17.6  chr8              16895924 16897027 (37407644) + DNA-5-4_DR        DNA                       1   1015    (57) 3410465  
  3700   16.2 14.1 10.0  chr8              16897644 16898781 (37405890) + Kolobok-N2A_DR    DNA/Kolobok-T2          176   1355     (0) 3410466  
   269   18.0  4.0  0.0  chr8              16898821 16898870 (37405801) C DNA7-N2_DR        DNA/hAT-hAT6          (324)   1690    1639 3410467 *
  2551    6.5  2.7  0.0  chr8              16898832 16899167 (37405504) + SINE2-3_DR        SINE/tRNA-V-RTE          24    368     (0) 3410468  
   934   16.0  0.6  0.6  chr8              16899036 16899192 (37405479) + TE-X-7_DR         LINE?/Penelope?         144    300   (539) 3410469 *
   311   19.8  2.1 18.7  chr8              16899076 16899218 (37405453) + CryptonV-1_DR     DNA/Crypton-V          2606   2728 (15145) 3410470 *
  3380   12.4  5.7  0.8  chr8              16899186 16899747 (37404924) + HarbingerN5_DR    DNA/PIF-Harbinger       273    861     (0) 3410471  
   214    7.4  0.0  0.0  chr8              16899724 16899750 (37404921) + DNA2-13_DR        DNA                    5161   5187   (711) 3410472 *
   355   19.1  0.0  0.0  chr8              16899929 16899991 (37404680) C hAT-N111_DR       DNA/hAT-Ac            (933)    169     107 3410473  
   431   24.8 11.5  2.6  chr8              16900479 16900652 (37404019) + DNA-N22_DR        DNA                      34    222   (546) 3410474  
   763   22.9  2.7 13.5  chr8              16900677 16900938 (37403733) + TDR13E            DNA                       1    237   (443) 3410475 *
  1136   18.7  3.6  0.0  chr8              16900932 16901156 (37403515) + TDR13E            DNA                     448    680     (0) 3410476  
   547    3.7  0.0  0.0  chr8              16901912 16901992 (37402679) + HAT1_DR           DNA/hAT-Ac              567    647  (2645) 3410477 *
   823    0.0  0.0  0.0  chr8              16901922 16902042 (37402629) + (TAGA)n           Simple_repeat             2    122     (0) 3410478  
   666    2.7  3.6  0.0  chr8              16901946 16902056 (37402615) C MOSAT_DR          Satellite             (888)   1199    1085 3410479 *
   882   13.8  0.0  2.0  chr8              16903260 16903414 (37401257) C Mariner-10_DR     DNA/TcMar-Tc1           (1)   1596    1445 3410480  
  2258   16.0 19.4  1.5  chr8              16903482 16904064 (37400607) + TDR13D            DNA                      64    749    (13) 3410481  
  1116   18.0 14.2  6.0  chr8              16904180 16904593 (37400078) + TDR23             DNA                     262    707   (440) 3410482  
   388   15.5  0.0  0.0  chr8              16905580 16905663 (37399008) + ENSPM-6_DR        DNA/CMC-EnSpm         14835  14918 (17698) 3410483 *
  1035   21.5  8.7  4.7  chr8              16905597 16905650 (37399021) + hAT-N48C_DR       DNA/hAT-Ac             1349   1549   (750) 3410484  
  2471    1.8  0.0  0.0  chr8              16905651 16905934 (37398737) C CryptonV-N7_DR    DNA/Crypton-V           (0)    284       1 3410485  
   665   11.9  2.7  2.4  chr8              16905935 16906093 (37398578) C Zisupton-6_DR     DNA/Zisupton        (12628)   9488    9281 3410486 *
  1035   21.5  8.7  4.7  chr8              16905935 16905986 (37398685) + hAT-N48C_DR       DNA/hAT-Ac             1550   1753   (546) 3410484  
   353   10.1  1.0  4.0  chr8              16906007 16906109 (37398562) C Gypsy123-I_DR     LTR/Gypsy            (4741)    673     574 3410487 *
   380    8.9  0.0  5.0  chr8              16906018 16906123 (37398548) C P-1_DR            DNA/P                (2351)   7617    7517 3410488 *
   530    0.0  1.4  1.4  chr8              16906029 16906102 (37398569) C hAT-N70_DR        DNA/hAT?              (721)    604     531 3410489  
   340   20.1  8.5  1.3  chr8              16906103 16906127 (37398544) C Helitron-4_DR     RC/Helitron         (19986)  11882   11774 3410490  
  3925    9.0 14.5  8.7  chr8              16906128 16906989 (37397682) C HATN6_DR          DNA/hAT-Ac              (0)   1011     104 3410491  
   387    9.3  0.0  0.0  chr8              16906992 16907045 (37397626) C L2-3_DRe          LINE/L2                 (5)   5063    5010 3410492  
  1451   10.6  9.4  0.7  chr8              16907106 16907134 (37397537) + EnSpm-N59_DR      DNA/CMC-EnSpm?         1717   1992  (1675) 3410493  
  1670    4.4  5.8  0.0  chr8              16907135 16907359 (37397312) C TDR20             DNA/Merlin              (1)    238       1 3410494  
   385   16.5  3.5  1.4  chr8              16907490 16907630 (37397041) + Kolobok-4_DR      DNA/Kolobok-T2         4957   5100  (1531) 3410495 *
   460    7.5  1.9  0.0  chr8              16907524 16907630 (37397041) + ACROBAT1          DNA/PIF                 755    863   (516) 3410496 *
   510    4.3  0.0  0.0  chr8              16907539 16907632 (37397039) + DNA-X-5_DR        DNA/hAT                 985   1078   (143) 3410497 *
  1572    9.3  0.4  2.2  chr8              16907549 16907822 (37396849) C Helitron-N3B_DR   RC/Helitron          (4128)   2476    2208 3410498  
   441   13.6  4.4  3.6  chr8              16907633 16907652 (37397019) C DNA2-7_DR         DNA                  (6912)   2704    2601 3410499 *
  3800    0.7  0.0  0.0  chr8              16907816 16908252 (37396419) + Mariner-N5B_DR    DNA/TcMar              4206   4642  (4802) 3410500  
   711   11.8  0.7  2.8  chr8              16908251 16908398 (37396273) + DNA2-7_DR         DNA                    2530   2674  (6976) 3410501 *
   241   12.2  2.3  4.8  chr8              16908333 16908418 (37396253) C DNA-N27_DR        DNA                   (256)    739     656 3410502 *
   444    3.2  0.0  6.3  chr8              16908343 16908409 (37396262) C Helitron-N3B_DR   RC/Helitron          (1471)   5133    5071 3410503  
   320   13.5  5.6  1.1  chr8              16908410 16908432 (37396239) C EnSpm-22N2_DR     DNA/CMC-EnSpm        (3172)   2375    2282 3410504 *
   958   15.8  3.4  0.6  chr8              16908426 16908603 (37396068) + DNA-5-3_DR        DNA/hAT-hAT5            351    533     (0) 3410505  
   245   25.3  0.0  1.3  chr8              16908550 16908625 (37396046) + CryptonV-N5_DR    DNA/Crypton-V         21634  21708  (2829) 3410506 *
  2098    8.6  1.0  0.0  chr8              16909362 16909652 (37395019) + HE1_DR1           SINE/tRNA-V-RTE           2    295   (107) 3410507  
  1274   12.4  1.8  4.8  chr8              16909649 16909928 (37394743) C L1-47_DR          LINE/L1                (77)   5380    5109 3410508 *
  3116   14.4 22.2  0.6  chr8              16910074 16910826 (37393845) C LOOPERN4_DR       DNA/Kolobok-T2          (0)    917       3 3410509  
   956   13.4  2.4  8.0  chr8              16911076 16911088 (37393583) + DNA8-17_DR        DNA/hAT-Tip100         1489   1566   (247) 3410510  
  1098   11.1  5.5  0.0  chr8              16911089 16911269 (37393402) + HE1_DR1           SINE/tRNA-V-RTE         194    384    (18) 3410511 *
  1137   25.8  3.2  5.9  chr8              16911150 16911619 (37393052) + CryptonV-N5_DR    DNA/Crypton-V          3888   4345 (20192) 3410512  
   956   13.4  2.4  8.0  chr8              16911270 16911286 (37393385) + DNA8-17_DR        DNA/hAT-Tip100         1567   1688   (125) 3410510 *
   531   20.0  9.9  3.5  chr8              16911451 16911481 (37393190) + SAT-26_DR         Satellite              2076   2197  (1686) 3410513  
   701   20.4  2.5  0.6  chr8              16911482 16911639 (37393032) + hAT-N127_DR       DNA/hAT-Charlie        6993   7153  (3163) 3410514  
   531   20.0  9.9  3.5  chr8              16911640 16911663 (37393008) + SAT-26_DR         Satellite              2198   2301  (1582) 3410513  
  7186    2.6  0.9  0.5  chr8              16912547 16913393 (37391278) + HATN5_DR          DNA/hAT-Ac              306   1156     (0) 3410515  
   926   13.8  0.8  3.9  chr8              16913361 16913388 (37391283) C EnSpm-N42_DR      DNA/CMC-EnSpm         (411)    841     608 3410516 *
  1028   14.6  0.0  0.5  chr8              16913389 16913601 (37391070) C DNA8-25_DR        DNA                  (3111)    856     645 3410517  
   912   15.6  2.4  1.6  chr8              16913391 16913637 (37391034) + Kolobok-4_DR      DNA/Kolobok-T2         4981   5229  (1402) 3410518 *
   342   16.5  0.0 13.5  chr8              16913531 16913656 (37391015) C EnSpm-N17_DR      DNA/TcMar            (3201)   1992    1882 3410519 *
  1213   14.6  4.5 18.9  chr8              16915389 16916107 (37388564) + EnSpm-N28_DR      DNA/CMC-EnSpm             1    356     (1) 3410520  
   774   24.2  6.7  0.0  chr8              16917170 16917363 (37387308) C Harbinger-N23_DR  DNA/PIF-Harbinger     (135)    302      96 3410521  
   539   19.1  8.4  1.2  chr8              16917364 16917498 (37387173) + EnSpm-N26B_DR     DNA/CMC-EnSpm             1    146    (75) 3410522  
  1043   15.0  5.6  2.9  chr8              16917499 16917732 (37386939) + Kolobok-N1_DR     DNA/Kolobok-T2?           1    240   (559) 3410523  
   586   24.7  7.6  0.0  chr8              16917765 16917922 (37386749) C Harbinger-N23_DR  DNA/PIF-Harbinger     (172)    265      96 3410524  
   596   15.7  5.0  8.4  chr8              16917923 16918082 (37386589) + EnSpm-N26B_DR     DNA/CMC-EnSpm             1    155    (66) 3410525  
  1020   16.4  6.0  1.2  chr8              16918122 16918355 (37386316) + Kolobok-N1_DR     DNA/Kolobok-T2?           1    245   (554) 3410526  
  1644   11.9 17.0  0.0  chr8              16918774 16919084 (37385587) C HE1_DR1           SINE/tRNA-V-RTE        (34)    368       5 3410527  
  1528   20.6  9.6  0.3  chr8              16918776 16919131 (37385540) C DNA8-17_DR        DNA/hAT-Tip100        (160)   1653    1265 3410528 *
  3094   15.2  5.0  0.2  chr8              16921016 16921570 (37383101) + TDR13             DNA                      81    662   (110) 3410529  
   788   24.6 17.2  6.8  chr8              16921130 16921623 (37383048) + DNA9-3_DR         DNA/MULE-MuDR?         5243   5784  (5595) 3410530 *
   283   16.4 25.0  0.0  chr8              16922430 16922533 (37382138) C hAT-N174_DR       DNA/hAT-Ac              (0)    739     610 3410531  
   610   13.1  0.0  0.9  chr8              16922687 16922794 (37381877) C DNA11TA1B_DR      DNA/CMC-EnSpm          (96)    107       1 3410532  
  3435   11.7 20.4  0.3  chr8              16923706 16924347 (37380324) + TDR13             DNA                       1    771     (1) 3410533  
   221   18.5  0.0  8.3  chr8              16924576 16924596 (37380075) + hAT-N133_DR       DNA/hAT-Ac              105    164   (459) 3410534  
   255   11.4  0.0  0.0  chr8              16924597 16924640 (37380031) + Merlin-N3_DR      DNA/Merlin                7     50   (205) 3410535  
   848   12.9 14.3  1.4  chr8              16924698 16924893 (37379778) C EnSpm-N26B_DR     DNA/CMC-EnSpm           (0)    221       1 3410536  
  1998    7.5 52.0  0.2  chr8              16924950 16925590 (37379081) C DNA-TA-6_DR       DNA                     (0)    972       1 3410537  
   704   14.2  0.0  0.0  chr8              16925591 16925710 (37378961) + Merlin-N3_DR      DNA/Merlin              136    255     (0) 3410538  
  1491    9.4  3.4  0.0  chr8              16926980 16927213 (37377458) C TDR12             DNA                     (0)    242       1 3410539  
  1278   19.2  9.0  2.8  chr8              16927550 16927983 (37376688) C Copia-13D_DR-LTR  LTR/Gypsy?              (0)    909     450 3410540  
   315   20.0  0.0  2.9  chr8              16928182 16928253 (37376418) C hAT-N201_DR       DNA/hAT-Ac            (561)    133      64 3410541  
  3834   12.7 12.7  2.2  chr8              16928281 16928980 (37375691) C TDR13             DNA                     (0)    772       1 3410542  
   213   22.7  0.0  0.0  chr8              16928982 16929025 (37375646) C hAT-N201_DR       DNA/hAT-Ac            (649)     45       2 3410541  
   388   12.7  7.0  0.0  chr8              16929814 16929884 (37374787) C TDR2              DNA/TcMar-Tc1           (0)    937     862 3410543 *
  2782    8.5 10.4  0.2  chr8              16929878 16930300 (37374371) C TDR2              DNA/TcMar-Tc1         (467)    470       5 3410543  
   234   15.2  4.9  2.9  chr8              16930287 16930310 (37374361) C Helitron-2_DR     RC/Helitron         (21054)   6358    6255 3410544 *
   263   14.5  0.0  2.6  chr8              16930311 16930388 (37374283) C DNA9-3_DR         DNA/MULE-MuDR?      (10085)   1294    1219 3410545 *
   269   14.3  0.0  0.0  chr8              16930328 16930390 (37374281) + Ngaro1_DR         LTR/Ngaro              5025   5087  (1491) 3410546 *
   276    7.8  1.5  3.1  chr8              16930335 16930400 (37374271) + EnSpm-N31_DR      DNA/CMC-EnSpm?          648    712   (377) 3410547  
   252   13.4  2.9  2.9  chr8              16930340 16930408 (37374263) + EnSpm-N40B_DR     DNA/CMC-EnSpm          4713   4781   (726) 3410548 *
   280    8.3  3.3  0.0  chr8              16930342 16930401 (37374270) C hAT-N70_DR        DNA/hAT?              (739)    586     525 3410549  
   252   16.9 11.3  0.0  chr8              16930402 16930465 (37374206) C Ginger1-N1_DR     DNA/Ginger-1         (1959)    699     562 3410550  
  1719    9.8  2.0  0.0  chr8              16930497 16930741 (37373930) C NonLTR-1C_DR      Retroposon              (2)   1209     960 3410551  
   339   23.4  6.0  3.7  chr8              16932165 16932176 (37372495) C hAT-N29_DR        DNA/hAT-Tip100        (184)   1396    1354 3410552  
   566    6.2  7.1  2.9  chr8              16932177 16932275 (37372396) C TDR9              DNA                   (105)    103       1 3410553  
   536   16.2  1.6  3.4  chr8              16932184 16932198 (37372473) C Penelope-5_DR     LINE/Penelope         (487)   2389    2317 3410554 *
   642   11.1  2.0  0.0  chr8              16932199 16932297 (37372374) C EnSpm-N10_DR      DNA/CMC-EnSpm        (5552)   3756    3656 3410555 *
   850    8.7  0.0  6.3  chr8              16932211 16932345 (37372326) C DNA2-16_DR        DNA                  (9810)   8241    8115 3410556  
   339   23.4  6.0  3.7  chr8              16932276 16932297 (37372374) C hAT-N29_DR        DNA/hAT-Tip100        (184)   1353    1261 3410552 *
   421   16.3 31.2  0.5  chr8              16932298 16932331 (37372340) C DNA9-3_DR         DNA/MULE-MuDR?       (1629)   9750    9542 3410557  
   539    6.3 10.3  0.0  chr8              16932332 16932457 (37372214) C hAT-N134B_DR      DNA/hAT?               (69)    857     719 3410558  
   324   33.6  0.4 16.8  chr8              16932346 16932451 (37372220) C Helitron-2_DR     RC/Helitron          (3595)  23815   23609 3410559 *
   489    6.9  4.3  0.0  chr8              16932364 16932479 (37372192) C DNA-2-32_DR       DNA/CMC-EnSpm?       (3198)   5584    5464 3410560  
   399   10.8  3.2  4.6  chr8              16932480 16932509 (37372162) C hAT-N187_DR       DNA/hAT-Charlie       (877)    269     148 3410561  
   285    4.5  0.0  0.0  chr8              16932706 16932771 (37371900) C Polinton-1N1_DR   DNA/Maverick          (662)  14807   14742 3410562  
   225   12.1  3.0  0.0  chr8              16932810 16932875 (37371796) + DNA-6-N2_DR       DNA                    4191   4258   (798) 3410563  
  2612   15.6 21.7  2.2  chr8              16932957 16933577 (37371094) C TDR13             DNA                    (32)    740       1 3410564  
   224   16.9  1.7  0.0  chr8              16933621 16933679 (37370992) C CryptonV-N4_DR    DNA/Crypton-V        (9469)   4024    3965 3410565  
   645   13.4 20.2  0.9  chr8              16933791 16933978 (37370693) + EnSpm-N13_DR      DNA/CMC-EnSpm          5121   5344 (16805) 3410566  
  2783    9.4  3.5  0.0  chr8              16935024 16935429 (37369242) + HarbingerN1_DR    DNA/PIF-Harbinger         1    420   (230) 3410567  
  2161    3.9  0.0  0.0  chr8              16935429 16935683 (37368988) + HATN8_DR          DNA/Zisupton              1    255     (0) 3410568 *
  1602   11.2  0.0  0.0  chr8              16935684 16935921 (37368750) + HarbingerN1_DR    DNA/PIF-Harbinger       412    649     (1) 3410569  
   373   16.7  0.0  1.5  chr8              16936065 16936128 (37368543) C HarbingerN6B_DR   DNA/PIF-Harbinger       (0)    722     660 3410570  
   341   13.9  6.0  6.0  chr8              16936129 16936212 (37368459) C Gypsy127-LTR_DR   LTR/Gypsy               (0)    715     632 3410571 *
   610   16.9  9.2  0.0  chr8              16936212 16936353 (37368318) C Gypsy127-LTR_DR   LTR/Gypsy             (213)    502     348 3410571  
  4164   11.6  2.8  0.3  chr8              16936358 16936997 (37367674) C HarbingerN6B_DR   DNA/PIF-Harbinger      (64)    658       3 3410570  
  1786   15.2  6.2  4.0  chr8              16939191 16939655 (37365016) + hAT-N131_DR       DNA/hAT-Ac              954   1428   (636) 3410572  
   372    0.0  0.0  0.0  chr8              16939654 16939695 (37364976) + DNA-5-4_DR        DNA                    1031   1072     (0) 3410573 *
  2350   12.3  1.8  0.0  chr8              16940032 16940373 (37364298) C SINE2-3B_DR       SINE/tRNA-V             (1)    350       3 3410574  
  1153   18.4  1.2  2.0  chr8              16940374 16940409 (37364262) C EnSpm-N10_DR      DNA/CMC-EnSpm        (5927)   3381    3348 3410555  
   294    5.3  0.0  0.0  chr8              16940771 16940808 (37363863) C ASAT_CY           Satellite              (98)    164     127 3410575  
   728   18.5  2.8  1.6  chr8              16940841 16941021 (37363650) C CryptonV-N1_DR    DNA/Crypton-V        (1893)   8158    7976 3410576 *
  2419   12.2  2.9  0.8  chr8              16940872 16941250 (37363421) C HE1_DR1           SINE/tRNA-V-RTE        (15)    387       1 3410577  
   222   24.1  9.2  0.8  chr8              16941283 16941391 (37363280) + Mariner-N31_DR    DNA/TcMar-Tc1           414    531     (9) 3410578  
  1974   15.7 13.5  2.9  chr8              16942447 16943003 (37361668) + hAT-N126D_DR      DNA/hAT-Ac                1    614     (0) 3410579  
  1082   20.7  9.7  4.4  chr8              16943065 16943413 (37361258) C Copia-11B_DR-LTR  LTR/Gypsy?              (0)    468     102 3410580  
  1756    4.7 24.8  0.0  chr8              16943414 16943691 (37360980) + hAT-N163C_DR      DNA/hAT-Charlie           1    347   (563) 3410581  
   307    8.3  4.1  2.0  chr8              16943670 16943684 (37360987) + hAT-N181_DR       DNA/hAT-Tip100          435    450  (1114) 3410582 *
 10801    3.6  2.2  0.0  chr8              16943685 16945008 (37359663) + DNA-5-5_DR        DNA/hAT                   1   1353     (0) 3410583  
   621   14.0  0.0  0.0  chr8              16944921 16945020 (37359651) + hAT-N181_DR       DNA/hAT-Tip100         1057   1156   (408) 3410584 *
  4988    0.5  0.5  0.0  chr8              16945005 16945560 (37359111) + hAT-N163C_DR      DNA/hAT-Charlie         352    910     (0) 3410585  
   226    5.1  2.4  5.0  chr8              16945525 16945565 (37359106) C TDR19             DNA/hAT-Charlie       (168)    237     198 3410586 *
   344   18.6  0.1 10.0  chr8              16945553 16945660 (37359011) + Copia-12_DR-LTR   LTR/Gypsy?              357    450    (17) 3410587  
  1166   17.1  8.1  1.2  chr8              16945684 16946003 (37358668) + DNA-2-30B_DR      DNA                      42    383    (30) 3410588  
   255   14.8  1.9  0.0  chr8              16947392 16947445 (37357226) + Kolobok-N16_DR    DNA/Kolobok?            211    265   (977) 3410589  
   201   25.0  1.6  1.6  chr8              16947488 16947542 (37357129) + Kolobok-N16_DR    DNA/Kolobok?           1080   1134   (108) 3410590  
  1137   15.1  4.6  0.0  chr8              16947543 16947781 (37356890) + TDR6              DNA                       1    250     (0) 3410591  
  5374   12.8  7.3  2.2  chr8              16947821 16948827 (37355844) C DNA-8-22_DR       DNA/hAT-Ac              (0)   1434     377 3410592  
   264   18.6  0.0  0.0  chr8              16948843 16948885 (37355786) + hAT-N31_DR        DNA/hAT-Ac              928    970   (492) 3410593  
  1122   13.1 14.0  0.0  chr8              16948895 16949116 (37355555) C Merlin-N1_DR      DNA/Merlin            (115)    254       2 3410594  
  1838   10.2 27.9  0.8  chr8              16949876 16950287 (37354384) C hAT-N22C_DR       DNA/hAT-Ac             (10)    684     162 3410595  
  1132    9.4  5.2  1.1  chr8              16950288 16950459 (37354212) C Mariner-N14_DR    DNA/TcMar-Tigger        (0)    580     402 3410596  
   611   11.9  7.5  5.9  chr8              16950463 16950596 (37354075) C Mariner-N14_DR    DNA/TcMar-Tigger      (442)    138       3 3410596  
   346    4.5  0.0  0.0  chr8              16950597 16950635 (37354036) C hAT-N22_DR        DNA/hAT-Ac           (1585)    153     115 3410597  
  7804   10.3  1.6  0.1  chr8              16950636 16951781 (37352890) + DNA-8-3_DR        DNA/P                     1   1163     (0) 3410598  
   832    8.1  0.8  0.0  chr8              16951782 16951902 (37352769) C hAT-N22_DR        DNA/hAT-Ac           (1616)    122       1 3410599  
  2027   13.1  2.9  0.1  chr8              16952116 16952445 (37352226) + DIRS-4N1-LTR_DR   LTR/Ngaro                17    335    (19) 3410600  
   855   16.9  2.2  0.0  chr8              16952681 16952864 (37351807) + hAT-N129_DR       DNA/hAT-Ac                1    188   (576) 3410601  
   823    7.5  0.8  0.0  chr8              16952901 16953020 (37351651) C hAT-N22_DR        DNA/hAT-Ac           (1617)    121       1 3410602  
  1002   22.1 13.0 10.6  chr8              16953125 16953707 (37350964) + hAT-N126B_DR      DNA/hAT-Ac                5    600     (0) 3410603  
   352   17.2  0.0  0.0  chr8              16954846 16954909 (37349762) + TC1DR3            DNA/TcMar-Tc1             1     64  (1161) 3410604  
  1674   12.5  0.7  5.1  chr8              16955029 16955315 (37349356) C HE1_DR1           SINE/tRNA-V-RTE       (116)    286      12 3410605  
   352   25.2  0.0  4.7  chr8              16955397 16955529 (37349142) C SINE2-1B_DR       SINE/tRNA              (11)    187      61 3410606  
  4937   10.6  5.8  2.1  chr8              16955549 16956335 (37348336) + DNA-X-2_DR        DNA                       1    816     (0) 3410607  
   433   25.1  9.0  4.2  chr8              16956360 16956622 (37348049) + Harbinger-N14_DR  DNA/PIF-Harbinger       231    569    (98) 3410608  
  1318   20.8  3.4  1.0  chr8              16956780 16957076 (37347595) + TC1DR3            DNA/TcMar-Tc1            60    363   (862) 3410609  
   686   16.2  6.3  0.7  chr8              16957075 16957217 (37347454) + TC1DR3            DNA/TcMar-Tc1           632    782   (443) 3410610 *
   796   20.6 18.1  1.1  chr8              16957579 16957875 (37346796) C Mariner-N38_DR    DNA/TcMar-Tc1           (1)    546     197 3410611  
  1208   25.7  4.1  4.3  chr8              16957876 16958342 (37346329) C Copia-12B_DR-LTR  LTR/Gypsy?              (0)    467       2 3410612  
   278   22.4 13.2  9.2  chr8              16958361 16958527 (37346144) C hAT-N21B_DR       DNA/hAT-Ac            (429)    872     700 3410613  
  4995    9.8  0.9  0.1  chr8              16958577 16959252 (37345419) C EXPANDER1_DR      LINE/RTE-BovB           (0)   3365    2685 3410614  
  2724    1.0  0.0  0.3  chr8              16960461 16960771 (37343900) + L2-1_DR           LINE/L2                4676   4985     (0) 3410615  
  1248   12.7  4.8  0.0  chr8              16960772 16960960 (37343711) + Harbinger-4N1_DR  DNA/PIF-Harbinger         7    204   (817) 3410616  
  2487   18.1 10.4  1.3  chr8              16960984 16961548 (37343123) + DNA-1-3_DR        DNA/PIF-Harbinger        30    645   (192) 3410617 *
  3066   13.5 19.5  1.8  chr8              16961528 16962245 (37342426) + Harbinger-4N1B_DR DNA/PIF-Harbinger       321   1163     (0) 3410618  
   656   25.4  2.6  4.1  chr8              16962418 16962448 (37342223) C DNA-6-N5B_DR      DNA                  (1563)   1960    1852 3410619  
  1272   12.5  0.5  0.5  chr8              16962449 16962649 (37342022) C TDR19C            DNA/hAT-Charlie         (0)    396     196 3410620  
   656   25.4  2.6  4.1  chr8              16962650 16962680 (37341991) C DNA-6-N5B_DR      DNA                  (1563)   1851    1734 3410619 *
   833   18.3  6.1  0.0  chr8              16962675 16962838 (37341833) + Harbinger-N27_DR  DNA/PIF-Harbinger?       47    220     (0) 3410621  
   916   22.5 10.9  1.6  chr8              16962984 16963267 (37341404) C TDR23             DNA                     (0)   1147     838 3410622  
   303   20.1  0.0  6.7  chr8              16963305 16963368 (37341303) C TDR23             DNA                  (1018)    129      70 3410623  
   268   22.4  0.0  0.0  chr8              16963416 16963472 (37341199) C TDR23             DNA                  (1079)     68      12 3410623  
  1421   19.3 11.1  5.0  chr8              16963473 16964038 (37340633) + hAT-N126B_DR      DNA/hAT-Ac                1    599     (1) 3410624  
   315   12.5  0.0  1.6  chr8              16964506 16964570 (37340101) C DNA-X-5_DR        DNA/hAT                (12)   1209    1146 3410625  
  2406   12.4  2.9  0.7  chr8              16964624 16965036 (37339635) C DNA-X-5_DR        DNA/hAT               (799)    422       1 3410626  
   264   27.6  1.6  6.6  chr8              16966137 16966166 (37338505) C CryptonV-N2_DR    DNA/Crypton-V       (13955)   2683    2660 3410627  
   359   27.7  0.0  0.0  chr8              16966167 16966267 (37338404) C HATN6_DR          DNA/hAT-Ac              (0)   1011     911 3410628 *
  2969   12.7  3.1  0.6  chr8              16966266 16966742 (37337929) C DNA21TA1_DR       DNA/TcMar-Tc1          (27)    512      24 3410629  
  1308   10.9  3.1  0.4  chr8              16966758 16966979 (37337692) + EnSpm-N5_DR       DNA/CMC-EnSpm             7    234    (56) 3410630  
   388   29.1  7.0  8.8  chr8              16967377 16967686 (37336985) + Copia-11F_DR-LTR  LTR/Gypsy?               16    437     (8) 3410631 *
   389    2.0  0.0  0.0  chr8              16967594 16967694 (37336977) + Zisupton-7_DR     DNA/Zisupton          11392  11492  (5590) 3410632 *
   551   20.2  2.5  0.0  chr8              16967687 16967805 (37336866) C Copia-11K_DR-LTR  LTR/Gypsy?            (368)    130       9 3410633  
   219   24.7  5.9  4.7  chr8              16968305 16968389 (37336282) + Kolobok-N2B_DR    DNA/Kolobok-T2           28    113  (1077) 3410634  
   220   27.0  0.0  7.5  chr8              16968711 16968725 (37335946) C DNA8-28_DR        DNA/hAT              (3717)   3425    3416 3410635  
  1422   12.3 27.1  0.5  chr8              16968726 16969027 (37335644) + HE1_DR1           SINE/tRNA-V-RTE           3    384    (18) 3410636  
  1005   21.5 21.7  1.7  chr8              16969028 16969044 (37335627) + DNA2-16_DR        DNA                    5748   6133 (11918) 3410637  
   874   17.0 16.0  0.4  chr8              16969045 16969263 (37335408) + HATN8_DR          DNA/Zisupton              1    253     (2) 3410638  
  3067   15.9 10.6  1.6  chr8              16969325 16969949 (37334722) + TDR13             DNA                       7    686    (86) 3410639  
   215   22.5  1.8  0.0  chr8              16970206 16970264 (37334407) + SAT-19_DR         Satellite               163    222  (1553) 3410640  
  2396   12.9  4.8  0.5  chr8              16970603 16970977 (37333694) C HarbingerN6_DR    DNA/PIF-Harbinger       (0)    393       3 3410641  
   292   27.7  0.0  3.6  chr8              16972553 16972638 (37332033) + Harbinger-N28_DR  DNA/PIF-Harbinger       577    659     (3) 3410642  
  1080   20.7  4.9  2.4  chr8              16972641 16972927 (37331744) C hAT-N88_DR        DNA/hAT-Ac             (42)    540     247 3410643  
  2972   10.9 14.3  0.8  chr8              16972955 16973473 (37331198) + HarbingerN1_DR    DNA/PIF-Harbinger         1    588    (62) 3410644  
   561   21.9  4.3  8.9  chr8              16973476 16973710 (37330961) C hAT-N88_DR        DNA/hAT-Ac            (356)    226       2 3410643  
   340   17.4  1.9 10.6  chr8              16973753 16973906 (37330765) C L1-48_DR          LINE/L1                 (6)   5761    5620 3410645  
   652    9.8  5.8  4.3  chr8              16973961 16974099 (37330572) C L1-48_DR          LINE/L1               (352)   5415    5275 3410645  
   234   19.6  0.0  1.8  chr8              16975114 16975170 (37329501) C Mariner-N31_DR    DNA/TcMar-Tc1          (38)    502     447 3410646  
   394   15.2  1.2  2.5  chr8              16975180 16975260 (37329411) + hAT-N142B_DR      DNA/hAT?                707    786  (1214) 3410647 *
  2226    9.4  8.2  0.3  chr8              16975190 16975519 (37329152) C SINE2-4_DR        SINE/tRNA-V-RTE         (4)    367      12 3410648  
   731   14.0 23.2  0.0  chr8              16975377 16975540 (37329131) C SAT-26B_DR        Satellite               (0)    793     592 3410649 *
   208   14.9  9.0  0.0  chr8              16975527 16975593 (37329078) + ASAT_CY           Satellite                 4     76   (186) 3410650 *
  1518   17.6  7.8  4.6  chr8              16975895 16975933 (37328738) + DNA-8-9_DR        DNA/hAT-Ac             2040   2428  (1286) 3410651  
  2009    9.9 13.3  1.3  chr8              16975934 16976271 (37328400) C HE1_DR1           SINE/tRNA-V-RTE        (20)    382       5 3410652  
  1394   16.1  5.2 13.9  chr8              16975936 16976317 (37328354) C DNA8-10_DR        DNA/hAT-Ac           (1827)   2191    1839 3410653 *
   202   23.3  0.0  5.4  chr8              16978871 16978929 (37325742) C Harbinger1_DR     DNA/PIF-Harbinger    (1679)   2782    2727 3410654  
   230    7.7  0.0  1.9  chr8              16978963 16979015 (37325656) C DNA7-N1_DR        DNA/Zisupton         (1086)   9331    9280 3410655  
   228   21.3  9.3  0.0  chr8              16978969 16979043 (37325628) C LOOPERN3_DR       DNA/Kolobok-T2        (343)    668     587 3410656 *
   221   23.9 10.2  0.0  chr8              16978977 16979064 (37325607) + Kolobok-N9_DR     DNA/Kolobok-T2          300    396  (1243) 3410657 *
   456   22.4  9.4  4.5  chr8              16979400 16979591 (37325080) + ANGEL             DNA/Kolobok              27    227    (82) 3410658  
   236   22.4  0.0  0.0  chr8              16979618 16979666 (37325005) + Crypton-N1_DR     DNA/Crypton-A            27     75   (409) 3410659  
   208   15.9  0.0  0.0  chr8              16979684 16979727 (37324944) + hAT-N64B_DR       DNA/hAT-Ac              333    376  (3423) 3410660  
   202   20.3  3.1  1.5  chr8              16979690 16979754 (37324917) + Merlin-1_DR       DNA/Merlin             1094   1159  (9368) 3410661 *
   705   19.2  5.8 11.1  chr8              16979739 16980031 (37324640) + Crypton-N1_DR     DNA/Crypton-A           179    457    (27) 3410662  
   448   12.2  1.9  4.7  chr8              16980593 16980749 (37323922) + EnSpm-8_DR        DNA/CMC-EnSpm          1187   1322  (8119) 3410663  
   413    7.6  1.7  0.0  chr8              16980646 16980764 (37323907) C hAT-N134B_DR      DNA/hAT?              (133)    793     673 3410664 *
   398   17.0  2.1  0.7  chr8              16980652 16980793 (37323878) + Kolobok-1_DR      DNA/Kolobok-T2         2854   2997  (3306) 3410665 *
   440   20.0  0.0  4.0  chr8              16981848 16981951 (37322720) + hAT-N54_DR        DNA/hAT-Ac                1    100  (1589) 3410666  
  5298    9.6 22.6  0.1  chr8              16981989 16983050 (37321621) + hAT-N21B_DR       DNA/hAT-Ac                1   1301     (0) 3410667  
   209   10.3  0.0  0.0  chr8              16983051 16983077 (37321594) + hAT-N54B_DR       DNA/hAT-Ac              340    366   (128) 3410668 *
   340   25.9  0.0  4.5  chr8              16983077 16983169 (37321502) + hAT-N54B_DR       DNA/hAT-Ac              404    492     (2) 3410669  
  1906   10.0 14.7  0.6  chr8              16983173 16983485 (37321186) + SINE3-1a          SINE/5S-Deu-L2            2    358   (212) 3410670  
   250   19.4  3.0 11.9  chr8              16983574 16983737 (37320934) C SAT-27_DR         Satellite             (266)   1453    1303 3410671 *
   880   10.3  3.2  0.0  chr8              16983629 16983783 (37320888) + hAT-N91_DR        DNA/hAT-Ac               25    184   (171) 3410672  
   241    9.7  3.0  6.2  chr8              16983754 16983819 (37320852) + DNA9-N1_DR        DNA/MULE-NOF           2280   2343  (2673) 3410673 *
   492   10.8  7.2  0.0  chr8              16983821 16983903 (37320768) C HE1_DR1           SINE/tRNA-V-RTE       (149)    253     165 3410674  
   451   11.7  3.0  7.2  chr8              16983904 16983919 (37320752) C DNA2-16_DR        DNA                 (12060)   5989    5895 3410675 *
   777   23.2  1.2  0.4  chr8              16983913 16983975 (37320696) C Zisupton-6_DR     DNA/Zisupton        (12666)   9450    9207 3410676  
   833    6.7  0.0  0.0  chr8              16983976 16984154 (37320517) + (TA)n             Simple_repeat             1    179     (0) 3410677  
   497   22.7  1.5  0.5  chr8              16983978 16984176 (37320495) + EnSpm-N13_DR      DNA/CMC-EnSpm         17554  17754  (4395) 3410678 *
   378   14.1  1.0 11.4  chr8              16984046 16984058 (37320613) C DNA-8-29_DR       DNA/hAT-Tip100         (77)    943     901 3410679 *
   506    7.6  0.8  1.7  chr8              16984059 16984179 (37320492) + DNA9-6_DR         DNA                    7432   7551   (333) 3410680  
   458   12.9  5.7  0.0  chr8              16984063 16984202 (37320469) + Harbinger-N17_DR  DNA/PIF-Harbinger       319    466  (1179) 3410681 *
  1459    9.7 12.9  6.1  chr8              16984152 16984492 (37320179) C hAT-N130_DR       DNA/hAT-Ac             (58)    363       1 3410682  
   378   14.1  1.0 11.4  chr8              16984203 16984238 (37320433) C DNA-8-29_DR       DNA/hAT-Tip100         (77)    900     769 3410679 *
   406    2.1  1.0  0.0  chr8              16984562 16984657 (37320014) + Merlin-1_DR       DNA/Merlin             8072   8168  (2359) 3410683  
   331    5.6  0.0  0.0  chr8              16984564 16984670 (37320001) C Helitron-4_DR     RC/Helitron         (19925)  11943   11837 3410684 *
   303    3.7  0.9  0.9  chr8              16984584 16984692 (37319979) C Dada-U6_DR        DNA/Dada             (1770)   7193    7085 3410685 *
   509    6.6  0.0  0.0  chr8              16984585 16984678 (37319993) C Zisupton-6_DR     DNA/Zisupton        (13278)   8838    8727 3410676  
   287    9.7  1.6  0.0  chr8              16984658 16984682 (37319989) C DNA-2-32_DR       DNA/CMC-EnSpm?       (3141)   5638    5516 3410686 *
   281    9.4 10.8  0.7  chr8              16984679 16984713 (37319958) + DNA-8-24_DR       DNA/hAT-Tip100           75    216  (1567) 3410687 *
   860   17.8  9.2  0.0  chr8              16985973 16986146 (37318525) C LINEX-1_DR        Retroposon              (0)    805     616 3410688  
   288   24.1  3.6  2.7  chr8              16987058 16987168 (37317503) + Kolobok-N10_DR    DNA/Kolobok              73    184   (459) 3410689  
   691   23.8  6.7  8.3  chr8              16987196 16987539 (37317132) + hAT-N109_DR       DNA/hAT-Ac               11    349   (304) 3410690  
  2823   16.3  1.6  4.7  chr8              16987895 16988511 (37316160) C hAT-N50B_DR       DNA/hAT-Ac              (0)    748     150 3410691  
   407   15.3  1.4  2.7  chr8              16988503 16988513 (37316158) + EnSpm-17_DR       DNA/CMC-EnSpm          2819   2891  (6385) 3410692 *
   449   11.1  0.0  0.0  chr8              16988514 16988576 (37316095) + SINE2-4_DR        SINE/tRNA-V-RTE         235    297    (74) 3410693 *
   743   20.6  2.9  8.4  chr8              16988551 16988578 (37316093) C hAT-N29_DR        DNA/hAT-Tip100        (194)   1386    1331 3410694  
   764   16.4  0.0  0.8  chr8              16988579 16988707 (37315964) C Merlin-1_DR       DNA/Merlin           (6411)   4116    3989 3410695 *
  1809   12.2  9.5  5.3  chr8              16988593 16988939 (37315732) C SINE2-4_DR        SINE/tRNA-V-RTE        (10)    361       1 3410696  
   743   20.6  2.9  8.4  chr8              16988708 16988788 (37315883) C hAT-N29_DR        DNA/hAT-Tip100        (194)   1330    1161 3410694 *
  1427   21.4  2.0 28.7  chr8              16988940 16989163 (37315508) + Merlin-1_DR       DNA/Merlin             4349   4707  (5820) 3410697  
  1541   14.2 12.2  6.8  chr8              16989164 16989638 (37315033) + Mariner-N38_DR    DNA/TcMar-Tc1             1    499    (48) 3410698  
   222    9.4  0.0  1.9  chr8              16989855 16989908 (37314763) C Helitron-N3_DR    RC/Helitron           (243)   2773    2721 3410699  
   207   22.0 10.2  0.0  chr8              16990681 16990739 (37313932) C DNA2-10_DR        DNA                   (766)   2755    2691 3410700  
   428   18.0  3.0 12.6  chr8              16991897 16992061 (37312610) C DNAX-16_DR        DNA                    (45)    378     228 3410701  
   330    9.7  1.5  6.3  chr8              16993055 16993120 (37311551) + ANGEL             DNA/Kolobok               1     63   (246) 3410702  
   854   14.8  1.3 16.6  chr8              16993123 16993413 (37311258) + hAT-N129_DR       DNA/hAT-Ac                1    253   (347) 3410703  
   237    8.8  2.9  0.0  chr8              16993417 16993450 (37311221) C Harbinger-8N2_DR  DNA/PIF-Harbinger       (0)    548     514 3410704  
  1202   11.2 13.5  0.4  chr8              16993472 16993686 (37310985) C Harbinger-8N2_DR  DNA/PIF-Harbinger     (124)    424     182 3410704  
   404   13.6  0.0  0.0  chr8              16993708 16993766 (37310905) + hAT-N127_DR       DNA/hAT-Charlie        5457   5515  (4801) 3410705  
   264   18.5  0.0 29.9  chr8              16993748 16993847 (37310824) C EnSpm-N2_DR       DNA/CMC-EnSpm         (867)   3148    3072 3410706 *
  2955   10.2  7.1  1.6  chr8              16993763 16994280 (37310391) + Mariner-N38_DR    DNA/TcMar-Tc1             1    546     (1) 3410707  
   281   12.8  0.0  0.0  chr8              16994239 16994285 (37310386) C Zisupton-6_DR     DNA/Zisupton        (13130)   8986    8940 3410708 *
   816   16.4  0.0  8.4  chr8              16994262 16994441 (37310230) + hAT-N137_DR       DNA/hAT-Ac             2815   2980   (591) 3410709  
   590   22.8  3.3 10.7  chr8              16994394 16994440 (37310231) + DNA2-7_DR         DNA                    5360   5554  (4094) 3410710 *
   953   16.7  0.0  3.9  chr8              16994441 16994602 (37310069) C Harbinger-8N2_DR  DNA/PIF-Harbinger     (392)    156       1 3410704  
   207   17.1  2.4  0.0  chr8              16994569 16994609 (37310062) C DNA2-7_DR         DNA                  (4604)   5046    5005 3410711 *
  1122   17.1  3.7  2.0  chr8              16994602 16994846 (37309825) + hAT-N129_DR       DNA/hAT-Ac              515    763     (1) 3410712  
   919   20.0  7.0  0.8  chr8              16994847 16995088 (37309583) + ANGEL             DNA/Kolobok              53    309     (0) 3410713  
   398   10.5  6.5  1.2  chr8              16995113 16995189 (37309482) + HarbingerN5_DR    DNA/PIF-Harbinger       498    578   (283) 3410714 *
   893   10.7  0.7  3.5  chr8              16995176 16995320 (37309351) + HarbingerN5_DR    DNA/PIF-Harbinger       641    781    (80) 3410715  
   574   11.6  0.0  0.0  chr8              16995340 16995425 (37309246) C HarbingerN5_DR    DNA/PIF-Harbinger      (65)    796     711 3410716  
   209   21.7  0.0  0.0  chr8              16995758 16995803 (37308868) C Dada-U1A_DR       DNA/Dada             (4368)   6611    6566 3410717  
   510   23.4  5.2 11.6  chr8              16995814 16995987 (37308684) C TDR22             DNA                     (8)   1247    1084 3410718  
   300   29.9  2.8  1.8  chr8              16995974 16996082 (37308589) + hAT-N49_DR        DNA/hAT-Ac              581    690   (421) 3410719 *
   608   22.4  7.0  6.2  chr8              16996102 16996343 (37308328) C TDR22             DNA                   (844)    411     168 3410720  
   426   13.0  0.0  1.3  chr8              16996791 16996868 (37307803) + piggyBac-N13B_DR  DNA/PiggyBac            903    979   (422) 3410721  
   834   14.2  8.4  8.0  chr8              16997264 16997501 (37307170) + DNA2-7_DR         DNA                    2382   2620  (7030) 3410722 *
  2780    7.0  4.4  0.5  chr8              16997293 16997705 (37306966) C Mariner-N38_DR    DNA/TcMar-Tc1          (66)    481      53 3410723  
  4830    9.8  4.9  0.1  chr8              16999063 16999795 (37304876) C TDR23             DNA                    (38)   1109     342 3410724  
   236   13.1  0.0  8.7  chr8              16999767 16999816 (37304855) + Merlin-1_DR       DNA/Merlin             1983   2028  (8499) 3410725 *
   290   21.2  8.8  0.0  chr8              16999787 16999804 (37304867) C Helitron-4_DR     RC/Helitron         (18269)  13599   13513 3410726  
   303   17.7  8.1  0.0  chr8              16999805 16999866 (37304805) + EnSpm-N13_DR      DNA/CMC-EnSpm          8114   8180 (13969) 3410727  
   239   18.9  3.9  5.2  chr8              17000124 17000201 (37304470) + DNA11TA1B_DR      DNA/CMC-EnSpm            39    115    (88) 3410728  
  2156   10.0  2.6  0.0  chr8              17000216 17000525 (37304146) C DNA13TA1a_DR      DNA/TcMar-Tc1           (0)    318       1 3410729  
  1474    6.9  3.5  5.7  chr8              17000526 17000756 (37303915) C L2-5_DRe          LINE/L2                (27)   2200    1975 3410730  
   756   13.9  9.9  1.5  chr8              17000913 17001094 (37303577) + EnSpm-N16_DR      DNA/CMC-EnSpm             6    202     (0) 3410731  
   201   16.7  0.0  3.7  chr8              17001971 17001987 (37302684) + EnSpm-5_DR        DNA/CMC-EnSpm          2757   2810  (4861) 3410732  
   204    9.3  0.0  0.0  chr8              17001988 17002026 (37302645) C EnSpm-6N1_DR      DNA/CMC-EnSpm        (8229)   1007     949 3410733 *
   235    8.5  0.0  4.2  chr8              17001997 17002058 (37302613) + Penelope-1_DR     LINE/Penelope          4117   4168   (278) 3410734  
   286   13.3  6.7  0.0  chr8              17002102 17002161 (37302510) C Kolobok-N10_DR    DNA/Kolobok           (512)    131      68 3410735  
   304   12.7  1.8  0.0  chr8              17002621 17002675 (37301996) + DIRS-1D-LTR_DR    LTR/Ngaro               275    330   (271) 3410736 *
  1343   12.8 15.6  0.0  chr8              17002628 17002877 (37301794) + HE1_DR1           SINE/tRNA-V-RTE          86    374    (28) 3410737  
   768   13.7  8.9  0.0  chr8              17002750 17002895 (37301776) C hAT-N167B_DR      DNA/hAT-Charlie       (193)   1380    1222 3410738 *
   268   29.3  1.2  0.0  chr8              17002968 17003049 (37301622) C Harbinger-2_DR    DNA/PIF-Harbinger    (4068)    259     177 3410739  
   240   29.1  4.5  3.3  chr8              17003010 17003098 (37301573) + Merlin-2_DR       DNA/Merlin             4682   4771  (9150) 3410740 *
   502    3.6  1.4  0.0  chr8              17003154 17003293 (37301378) + (TTTA)n           Simple_repeat             2    143     (0) 3410741  
   230   14.4  8.7  0.6  chr8              17003294 17003314 (37301357) + DNA-N26B_DR       DNA                     726    899   (255) 3410742  
   366   23.9  0.0  1.3  chr8              17003418 17003596 (37301075) + T-rich            Low_complexity            2    177     (0) 3410743  
   514   24.2  6.6  7.6  chr8              17004941 17005040 (37299631) + hAT-N50B_DR       DNA/hAT-Ac                1     89   (655) 3410744  
  2307    6.4  0.0  0.0  chr8              17005041 17005353 (37299318) C TDR16             DNA/Merlin              (0)    313       1 3410745  
   230   27.2  3.3  0.0  chr8              17005278 17005369 (37299302) + MuDR-2_DR         DNA/MULE-MuDR         15308  15402  (8531) 3410746 *
   239   17.5  1.4 16.8  chr8              17005362 17005505 (37299166) + hAT-N50_DR        DNA/hAT-Ac              105    229   (472) 3410747  
  1223   10.2  1.1  0.5  chr8              17005507 17005693 (37298978) C DNA11TA1_DR       DNA/CMC-EnSpm           (0)    203      16 3410748  
   685   14.2  2.3  3.9  chr8              17005710 17005841 (37298830) + hAT-N50_DR        DNA/hAT-Ac              229    358   (343) 3410749  
  1189    6.9 43.1  0.2  chr8              17005872 17006219 (37298452) + EnSpm-N12_DR      DNA/CMC-EnSpm?           80    576    (29) 3410750  
  1375   11.0  5.1 10.0  chr8              17006234 17006525 (37298146) + hAT-N50_DR        DNA/hAT-Ac              342    620    (81) 3410751  
  3636    9.0 10.0  0.5  chr8              17006526 17007096 (37297575) C DNA-1-6_DR        DNA                     (0)    625       1 3410752  
   547    9.6  0.0  1.2  chr8              17007097 17007179 (37297492) + hAT-N50_DR        DNA/hAT-Ac              620    701     (0) 3410753  
   217   22.9  4.5  5.5  chr8              17007426 17007536 (37297135) + Helitron-1_DR     RC/Helitron            1455   1564 (24736) 3410754  
   236   19.5  2.4  0.0  chr8              17008327 17008408 (37296263) + T-rich            Low_complexity            4     87     (0) 3410755  
   209   25.6  0.0  1.3  chr8              17008537 17008615 (37296056) + T-rich            Low_complexity           99    176     (0) 3410756  
   941   10.7 14.1  0.0  chr8              17008884 17009060 (37295611) + DNA11TA1B_DR      DNA/CMC-EnSpm             1    202     (1) 3410757  
  2305   10.8  0.3  0.0  chr8              17009595 17009917 (37294754) + Harbinger-N13_DR  DNA/PIF-Harbinger         1    324     (0) 3410758  
  1237   15.1  1.2  4.4  chr8              17009935 17010190 (37294481) + Copia-11B_DR-LTR  LTR/Gypsy?               11    258   (210) 3410759  
 10568    1.6  0.6  0.0  chr8              17010191 17011394 (37293277) C Harbinger-N11_DR  DNA/PIF-Harbinger       (0)   1211       1 3410760  
   431   21.1  2.6  1.7  chr8              17011395 17011502 (37293169) + Copia-11B_DR-LTR  LTR/Gypsy?              247    355    (90) 3410759  
  5659   10.7  5.0 18.2  chr8              17011504 17012836 (37291835) C DNA-N35_DR        DNA                     (0)   1184       1 3410761  
   534   19.1  1.8  0.9  chr8              17012838 17012948 (37291723) + Copia-11B_DR-LTR  LTR/Gypsy?              357    468     (0) 3410759  
   452   23.2  4.2  8.8  chr8              17013680 17013746 (37290925) C EnSpm-N13_DR      DNA/CMC-EnSpm        (8279)  13870   13813 3410762  
   863   14.8  2.0  0.0  chr8              17013747 17013895 (37290776) C ANGEL             DNA/Kolobok             (0)    309     158 3410763  
  2760   15.8 20.8  2.3  chr8              17013896 17014548 (37290123) + TDR13             DNA                       2    772     (0) 3410764  
  1141    8.5  1.2  1.2  chr8              17014549 17014714 (37289957) C ANGEL             DNA/Kolobok           (143)    166       1 3410765  
   677   20.2  1.0  6.8  chr8              17014715 17014747 (37289924) + EnSpm-N39C_DR     DNA/CMC-EnSpm?         1806   1993  (1600) 3410766  
   578   16.9 20.7  2.7  chr8              17015375 17015562 (37289109) C HATN12B_DR        DNA/hAT-Ac              (1)    694     474 3410767  
  1465   15.2 11.1  2.1  chr8              17015589 17015938 (37288733) + hAT-N174_DR       DNA/hAT-Ac                1    381   (358) 3410768 *
  1933   14.2  8.6 11.2  chr8              17015884 17015951 (37288720) + MuDR-2_DR         DNA/MULE-MuDR         15773  16251  (7682) 3410769  
  3470    6.3  2.6  0.2  chr8              17015952 17016457 (37288214) + Mariner-N38_DR    DNA/TcMar-Tc1            30    547     (0) 3410770  
   280   22.6  7.8  0.0  chr8              17016458 17016486 (37288185) C Zisupton-6_DR     DNA/Zisupton        (13166)   8950    8914 3410771 *
  1933   14.2  8.6 11.2  chr8              17016458 17016468 (37288203) + MuDR-2_DR         DNA/MULE-MuDR         16252  16343  (7590) 3410769  
   441   15.1  6.9  2.8  chr8              17016679 17016780 (37287891) + hAT-N170_DR       DNA/Merlin                1    106   (110) 3410772  
   301   21.7  1.7  0.0  chr8              17016874 17016933 (37287738) C hAT-N51_DR        DNA/hAT-Ac            (168)    200     140 3410773  
   204    8.0  7.8  2.5  chr8              17016985 17017061 (37287610) C hAT-N178B_DR      DNA/hAT-Ac           (1666)    217     137 3410774 *
   312   15.5  4.0 10.2  chr8              17016994 17017125 (37287546) C Polinton-1_DR     DNA/Maverick          (296)  18086   17867 3410775  
   747   17.2  5.5  1.6  chr8              17017126 17017206 (37287465) + DNA9-3_DR         DNA/MULE-MuDR?         1215   1458  (9919) 3410776  
  1069    9.2  1.3  0.7  chr8              17017207 17017360 (37287311) C hAT-N137_DR       DNA/hAT-Ac            (847)   2724    2570 3410777  
   797   18.4  1.6  1.6  chr8              17017217 17017228 (37287443) C DNA7-N1_DR        DNA/Zisupton         (5584)   4833    4769 3410778 *
   832   11.8  0.0  4.8  chr8              17017229 17017380 (37287291) + DNA9-6_DR         DNA                    4466   4610  (3274) 3410779  
   401    3.2  0.0  0.0  chr8              17017361 17017454 (37287217) + (TTATA)n          Simple_repeat             5     98     (0) 3410780 *
   797   18.4  1.6  1.6  chr8              17017381 17017398 (37287273) C DNA7-N1_DR        DNA/Zisupton         (5584)   4768    4652 3410778  
   312   15.5  4.0 10.2  chr8              17017399 17017450 (37287221) C Polinton-1_DR     DNA/Maverick          (296)  17866   17777 3410775 *
   845   18.8  4.0  6.5  chr8              17017430 17017446 (37287225) C CryptonV-N2_DR    DNA/Crypton-V         (845)  15793   15724 3410781  
  1061    7.9  2.3  5.4  chr8              17017447 17017619 (37287052) + SINE2-4_DR        SINE/tRNA-V-RTE         202    369     (2) 3410782  
   223   23.8  0.0  0.0  chr8              17017613 17017675 (37286996) C hAT-N126B_DR      DNA/hAT-Ac            (537)     63       1 3410783 *
   845   18.8  4.0  6.5  chr8              17017620 17017651 (37287020) C CryptonV-N2_DR    DNA/Crypton-V         (845)  15723   15577 3410781  
   432   12.3  0.0  2.7  chr8              17018055 17018129 (37286542) + hAT-N170_DR       DNA/Merlin                1     73   (143) 3410784  
  1727    8.9  8.5  1.0  chr8              17018130 17018412 (37286259) C L2-5_DRe          LINE/L2                 (0)   2227    1924 3410785  
   584   26.1  3.4  4.7  chr8              17018413 17018444 (37286227) C DNA-6-N5B_DR      DNA                  (1559)   1964    1736 3410786  
  1484    8.0  0.0  0.5  chr8              17018445 17018644 (37286027) + TDR19C            DNA/hAT-Charlie           1    199   (197) 3410787  
   718   14.7  2.3  0.0  chr8              17018640 17018768 (37285903) + hAT-N170_DR       DNA/Merlin               84    215     (1) 3410788 *
   267   11.9  0.0  1.7  chr8              17019882 17019941 (37284730) C Gypsy120-LTR_DR   LTR/Gypsy             (940)     96      38 3410789  
   221   19.1  1.6  0.0  chr8              17019891 17019953 (37284718) + EnSpm-9_DR        DNA/CMC-EnSpm           914    977  (7643) 3410790 *
   226   22.2  0.0  1.6  chr8              17019903 17019966 (37284705) C ERV1-N6-I_DR      LTR/ERV1              (365)   4138    4076 3410791  
   890   12.8  0.0  0.8  chr8              17021104 17021237 (37283434) C hAT-N137_DR       DNA/hAT-Ac            (858)   2713    2581 3410792  
   673   19.1  2.6  2.6  chr8              17021115 17021270 (37283401) + DNA9-6_DR         DNA                    4464   4619  (3265) 3410793 *
   207   12.5  6.0  3.9  chr8              17021892 17021941 (37282730) C DNA-2-32_DR       DNA/CMC-EnSpm?       (8610)    172     122 3410794  
   482   17.1  0.8  0.0  chr8              17022503 17022625 (37282046) C Penelope-1_DR     LINE/Penelope         (263)   4183    4060 3410795 *
   488    3.9  0.0  0.0  chr8              17022524 17022625 (37282046) + P-1_DR            DNA/P                  7260   7361  (2607) 3410796 *
   756   11.0  9.7 12.4  chr8              17022541 17022747 (37281924) C Merlin-1_DR       DNA/Merlin           (8292)   2235    2034 3410797  
   690   20.6 11.8 18.5  chr8              17022542 17022743 (37281928) + DNA-8-24_DR       DNA/hAT-Tip100           74   1032   (751) 3410798 *
   789   14.4  2.2  2.2  chr8              17022560 17022744 (37281927) + Helitron-N3B_DR   RC/Helitron            5077   5261  (1343) 3410799  
   356   11.0 11.0  0.0  chr8              17022626 17022639 (37282032) C Gypsy123-I_DR     LTR/Gypsy            (4709)    703     575 3410800 *
  2500   13.5  2.8 24.4  chr8              17022744 17023557 (37281114) C DNA-5-9_DR        DNA/hAT-Tip100          (0)    673       1 3410801  
   227    6.5  0.0  0.0  chr8              17023589 17023634 (37281037) + DNA-6-N2_DR       DNA                     796    841  (4215) 3410802 *
  2177    9.5  9.6  5.8  chr8              17023632 17024101 (37280570) + piggyBac-N2_DR    DNA/PiggyBac             50    536     (0) 3410803  
   227   21.9  8.5  8.5  chr8              17025070 17025269 (37279402) C Merlin-N5_DR      DNA/Merlin           (4077)    228      29 3410804 *
  1147   11.9  5.7  0.4  chr8              17025102 17025328 (37279343) + TDR16             DNA/Merlin                6    244    (69) 3410805  
   357   23.4  4.0  8.3  chr8              17025460 17025502 (37279169) C Dada-U1A_DR       DNA/Dada             (7580)   3399    3159 3410806  
   997   13.0  0.5  4.0  chr8              17025503 17025710 (37278961) + TDR16             DNA/Merlin              113    313     (0) 3410807  
   365    8.9  4.7  8.4  chr8              17025883 17025968 (37278703) + TDR16             DNA/Merlin               41    123   (190) 3410808  
   227   23.6  0.0  2.9  chr8              17025927 17025937 (37278734) + hAT-N53B_DR       DNA/hAT-Ac             3346   3408   (764) 3410809 *
   241   11.8  1.9  5.8  chr8              17025938 17025958 (37278713) + Dada-U1A_DR       DNA/Dada               3665   3716  (7263) 3410810  
   256    6.1  0.0  0.0  chr8              17025959 17025991 (37278680) C TE-X-13_DR        Unknown               (991)   1434    1402 3410811  
  2715   17.3 13.2  1.7  chr8              17026317 17027130 (37277541) C HATN13_DR         DNA/hAT-Ac              (3)    932       1 3410812  
  2811   17.0  7.3  5.3  chr8              17027788 17028457 (37276214) C hAT-N52B_DR       DNA/hAT-Ac              (0)    683       1 3410813  
  3153    4.3  6.0  0.0  chr8              17028512 17028928 (37275743) + DNA15TA1_DR       DNA/CMC-EnSpm             1    442     (0) 3410814  
  1640   22.4  6.3  1.8  chr8              17028968 17029038 (37275633) + CryptonV-N4_DR    DNA/Crypton-V          8796   9242  (4248) 3410815  
  2162   12.6  7.3  0.0  chr8              17029039 17029395 (37275276) + HE1_DR1           SINE/tRNA-V-RTE           1    383    (19) 3410816  
   554   15.4  4.3  0.0  chr8              17029300 17029416 (37275255) + Mariner-N5B_DR    DNA/TcMar              5153   5274  (4170) 3410817 *
   844   14.4  7.8  6.7  chr8              17029558 17029750 (37274921) + SINE2-1_DR        SINE/tRNA                 4    198     (0) 3410818  
   211   24.3  2.7  0.0  chr8              17030951 17031024 (37273647) + EnSpm-N47_DR      DNA/CMC-EnSpm?         2189   2264   (753) 3410819  
   205   20.0 10.0  0.0  chr8              17030978 17031057 (37273614) C DNA-TA-4_DR       DNA/TcMar            (5087)   4708    4621 3410820 *
   223    4.8  2.4  0.0  chr8              17031056 17031097 (37273574) C hAT-N47B_DR       DNA/hAT-Tip100        (786)    202     160 3410821  
   215   24.5  0.0  1.0  chr8              17031113 17031211 (37273460) C DNA-TA-4_DR       DNA/TcMar            (5077)   4718    4621 3410822  
   304    9.1  1.0 11.1  chr8              17031343 17031441 (37273230) C DNA-TA-4_DR       DNA/TcMar            (5085)   4710    4621 3410823  
   209    7.6  3.4 10.9  chr8              17031390 17031448 (37273223) + EnSpm-15_DR       DNA/CMC-EnSpm           939    993 (10461) 3410824 *
  1691   15.8 12.3  2.2  chr8              17032578 17033073 (37271598) + TDR7              DNA                      12    536     (5) 3410825  
   212   13.2  0.0  7.9  chr8              17033047 17033087 (37271584) C DNA-N46_DR        DNA                    (74)    463     426 3410826 *
   502   15.0 13.7  8.5  chr8              17033094 17033385 (37271286) C hAT-27N1_DR       DNA/hAT-Ac             (48)    683     378 3410827  
   220   10.7  0.0 17.2  chr8              17033462 17033529 (37271142) C hAT-27N1_DR       DNA/hAT-Ac            (499)    232     175 3410827  
   235   21.3  4.9  0.0  chr8              17033614 17033674 (37270997) C hAT-27N1_DR       DNA/hAT-Ac            (662)     69       6 3410827  
   204   15.5  0.0  7.7  chr8              17033903 17033958 (37270713) C Gypsy-117-I_DR    LTR/Gypsy            (3455)   1458    1407 3410828  
   313    7.5  5.6  1.8  chr8              17034446 17034499 (37270172) C ASAT_CY           Satellite             (161)    101      46 3410829  
   719   19.0  1.9  1.9  chr8              17034512 17034672 (37269999) + SINE3-2_DR        SINE?                     1    161     (3) 3410830  
   206   18.9  0.0  3.8  chr8              17034724 17034778 (37269893) + ASAT_CY           Satellite               102    154   (108) 3410831  
  3004    6.9 29.3  0.6  chr8              17035707 17036262 (37268409) C L2-45_DR          LINE/L2                 (9)    887     173 3410832  
   245   22.1  2.3  1.1  chr8              17036305 17036391 (37268280) + ASAT_CY           Satellite               141    228    (34) 3410831  
   933   10.9  0.8  0.0  chr8              17036561 17036688 (37267983) + TDR13             DNA                       1    129   (643) 3410833 *
  1092   14.2  1.5  5.7  chr8              17036684 17036885 (37267786) + TDR13             DNA                     541    734    (38) 3410834  
   226   14.7  0.0  0.0  chr8              17036926 17036959 (37267712) C ASAT_CY           Satellite             (127)    135     102 3410835  
   602    8.2 48.1  0.0  chr8              17037676 17037833 (37266838) + TDR20             DNA/Merlin                1    234     (5) 3410836  
   276   28.3  1.9  1.9  chr8              17038048 17038072 (37266599) + TDR8C             DNA                     730    833   (285) 3410837  
   290   21.8  1.3  1.3  chr8              17038073 17038151 (37266520) C DNA-X-4_DR        DNA                   (997)    248     170 3410838  
  1106   16.8 18.8  0.6  chr8              17038157 17038432 (37266239) C DNA8-12_DR        DNA                     (0)    326       1 3410839  
   221   20.1  0.0  7.7  chr8              17038457 17038526 (37266145) + Merlin-2_DR       DNA/Merlin            11086  11150  (2771) 3410840  
  1616   15.7 22.3  0.4  chr8              17038548 17038996 (37265675) + Mariner-N38_DR    DNA/TcMar-Tc1             1    547     (0) 3410841  
   253   17.3  0.0  1.9  chr8              17038966 17039018 (37265653) C Helitron-N3_DR    RC/Helitron          (1445)   1571    1520 3410842 *
   227   20.0  3.6  0.0  chr8              17038970 17039024 (37265647) + ENSPM-6_DR        DNA/CMC-EnSpm          2709   2765 (29851) 3410843 *
  1692    7.2  1.3  0.4  chr8              17039315 17039552 (37265119) C TDR12             DNA                     (0)    242       3 3410844  
  3349   11.7  7.9  6.1  chr8              17039942 17040614 (37264057) + DNA-6-N9_DR       DNA                       1    684   (475) 3410845  
   665   13.7 13.2  8.0  chr8              17040629 17040795 (37263876) C DNA-6-N9_DR       DNA                   (984)    175       1 3410846  
  1229   13.6  4.3  8.1  chr8              17040797 17041141 (37263530) C L1-110_DR         LINE/L1                (28)   1078     746 3410847  
   287   19.5  0.0 10.8  chr8              17041137 17041228 (37263443) C hAT5-N2_DR        DNA/hAT-hAT5         (1697)    888     806 3410848 *
  3666    5.7  1.0  0.6  chr8              17041160 17041675 (37262996) + Mariner-N38_DR    DNA/TcMar-Tc1            30    547     (0) 3410849  
   386   23.4  1.1 20.3  chr8              17041676 17041780 (37262891) C ENSPM-6_DR        DNA/CMC-EnSpm       (18601)  14015   13940 3410850  
   819   12.1  6.0  0.0  chr8              17042317 17042432 (37262239) C TDR8B             DNA/hAT-Ac              (0)    963     841 3410851 *
  4441    8.1  8.0  1.1  chr8              17042429 17043087 (37261584) C TDR8B             DNA/hAT-Ac            (259)    704       1 3410851  
   780   23.4 18.1  5.0  chr8              17043700 17044175 (37260496) C ERV2B-LTR_DR      LTR/ERV1               (23)    535       1 3410852  
   250   14.3  2.0  0.0  chr8              17045047 17045095 (37259576) C CryptonV-N5_DR    DNA/Crypton-V       (14149)  10388   10339 3410853  
   240   17.4  0.0  0.0  chr8              17045107 17045152 (37259519) C hAT-27_DR         DNA/hAT-Ac           (3236)     93      48 3410854  
  1511   15.6 22.2  0.4  chr8              17045224 17045802 (37258869) + DNA2-2B_DR        DNA                       1    785     (1) 3410855  
  1748    8.0  2.6  2.6  chr8              17045817 17046086 (37258585) C EnSpm-N3C_DR      DNA/CMC-EnSpm          (13)    270       1 3410856  
  4862    9.7 26.6  0.9  chr8              17046991 17047928 (37256743) + Kolobok-N7_DR     DNA/Kolobok-T2            1   1176     (0) 3410857  
   230    9.6  0.0  0.0  chr8              17047952 17048003 (37256668) C ERV1-N7-I_DR      LTR/ERV1             (3161)   5407    5356 3410858  
   218   26.2  2.4  2.4  chr8              17048264 17048345 (37256326) C hAT-N127_DR       DNA/hAT-Charlie       (582)   9734    9653 3410859 *
   534   12.7  0.0  3.5  chr8              17048279 17048368 (37256303) C L2-1B_DR          LINE/L2                 (3)   1005     919 3410860  
  1489    8.7  0.5  0.0  chr8              17048556 17048751 (37255920) C TDR19C            DNA/hAT-Charlie         (0)    396     200 3410861  
   559   26.4  2.4  1.9  chr8              17049851 17049872 (37254799) C DNA-6-N5B_DR      DNA                  (1570)   1953    1931 3410862  
  1478    5.7  1.0  0.0  chr8              17049873 17050065 (37254606) C hAT-N4C_DR        DNA/hAT-Charlie         (0)    195       1 3410863  
  3829   10.9 15.0  0.4  chr8              17050276 17051070 (37253601) + hAT-N177B_DR      DNA/hAT-Tip100            1    910    (54) 3410864  
  1201    8.6 18.8  3.4  chr8              17051083 17051311 (37253360) C hAT-N190B_DR      DNA/hAT                (10)    728     466 3410865  
   529   25.1  6.2  7.1  chr8              17051296 17051319 (37253352) + DNA-6-N5B_DR      DNA                    1718   1942  (1581) 3410866 *
  1600    7.4  0.0  0.0  chr8              17051320 17051522 (37253149) C TDR19C            DNA/hAT-Charlie         (1)    395     193 3410867 *
  3121    7.9  4.4  1.3  chr8              17051515 17051964 (37252707) C hAT-N190B_DR      DNA/hAT               (274)    464       1 3410865  
   337   20.0  4.5 12.9  chr8              17053155 17053355 (37251316) + DNA8-13_DR        DNA/hAT-Tip100?         108    293   (365) 3410868  
   486   18.5  3.2  1.1  chr8              17053362 17053454 (37251217) C Harbinger2_DR     DNA/PIF-Harbinger       (2)   3725    3631 3410869  
  6263    8.0  5.4  0.0  chr8              17053456 17054319 (37250352) C TC1DR3            DNA/TcMar-Tc1         (306)    919       9 3410870  
   506   10.0  4.5  9.5  chr8              17054241 17054395 (37250276) + DNA8-25_DR        DNA                     558    705  (3262) 3410871 *
   446    2.9  3.4  0.1  chr8              17054320 17054419 (37250252) + Helitron-4_DR     RC/Helitron           13447  13537 (18331) 3410872 *
   298   27.3 11.9  6.2  chr8              17054375 17054392 (37250279) C Zisupton-6_DR     DNA/Zisupton        (12482)   9634    9569 3410873 *
   405   14.2 16.3  8.3  chr8              17054393 17054515 (37250156) C DNA-2-29_DR       DNA                     (0)    132       1 3410874  
   383    8.3  0.0  3.7  chr8              17054420 17054432 (37250239) + EnSpm-N42B_DR     DNA/CMC-EnSpm          1347   1455  (2849) 3410875 *
   298   27.3 11.9  6.2  chr8              17054516 17054542 (37250129) C Zisupton-6_DR     DNA/Zisupton        (12482)   9568    9458 3410873  
   218   20.0  0.0  0.0  chr8              17054994 17055038 (37249633) C Harbinger2_DR     DNA/PIF-Harbinger    (3540)    187     143 3410876  
   926   12.1 38.8  0.3  chr8              17056386 17056609 (37248062) + HE1_DR1           SINE/tRNA-V-RTE          25    334    (68) 3410877  
   351   19.6  6.4  7.5  chr8              17056539 17056609 (37248062) + Penelope-1_DR     LINE/Penelope          3753   3822   (624) 3410878 *
  1303   15.3  1.8  0.0  chr8              17056610 17056837 (37247834) C hAT-N154_DR       DNA/hAT-Tip100          (0)   1395    1164 3410879  
   243    5.7  0.0  0.0  chr8              17056846 17056880 (37247791) C hAT-N154_DR       DNA/hAT-Tip100       (1023)    372     338 3410880  
   214   12.3  0.0  5.3  chr8              17056902 17056961 (37247710) C hAT-N154_DR       DNA/hAT-Tip100       (1240)    155      99 3410880 *
   447    7.9  1.9  2.9  chr8              17056960 17057063 (37247608) C Helitron-2_DR     RC/Helitron          (3715)  23697   23595 3410881  
   320    9.9  0.0  0.0  chr8              17056983 17057073 (37247598) C Zisupton-7_DR     DNA/Zisupton         (5632)  11450   11360 3410882 *
   385   10.3  8.7  0.7  chr8              17057088 17057160 (37247511) C hAT-N154_DR       DNA/hAT-Tip100        (512)     76       1 3410880  
   215   18.5 12.5  3.3  chr8              17057161 17057214 (37247457) C EnSpm-15_DR       DNA/CMC-EnSpm       (10453)   1001     943 3410883  
   247   25.9 17.7  0.0  chr8              17057772 17057850 (37246821) C Mariner-N31_DR    DNA/TcMar-Tc1          (51)    489     304 3410884  
   281   24.1  0.0  0.0  chr8              17057851 17057929 (37246742) + ASAT_CY           Satellite                39    117   (145) 3410885  
   614   21.2 12.6  3.2  chr8              17057988 17058049 (37246622) + IS3EU-1_DR        DNA/IS3EU              3903   4176  (4525) 3410886  
   761   18.6  6.3  3.1  chr8              17058050 17058238 (37246433) C ANGEL             DNA/Kolobok           (114)    195       1 3410887  
   294   23.1 12.8  5.2  chr8              17058239 17058264 (37246407) + DNA8-20_DR        DNA/hAT                8943   8982 (11806) 3410888 *
   565   17.2 11.0  4.6  chr8              17058263 17058305 (37246366) C CryptonV-N4_DR    DNA/Crypton-V        (8361)   5132    5080 3410889  
  2381   11.3 16.3  0.4  chr8              17058306 17058777 (37245894) + Mariner-N38_DR    DNA/TcMar-Tc1             1    547     (0) 3410890  
   250   11.6  0.0  2.3  chr8              17058740 17058783 (37245888) C hAT-N21B_DR       DNA/hAT-Ac            (550)    751     709 3410891 *
   224   23.6  0.0  5.9  chr8              17058784 17058807 (37245864) + hAT-N164_DR       DNA/hAT-Tip100         1320   1383   (657) 3410892  
  3274   11.4  9.5  3.9  chr8              17059576 17060262 (37244409) C TDR17B            DNA/Sola-1             (45)   1501     778 3410893  
  1374   11.6 16.5  0.0  chr8              17060238 17060479 (37244192) C TDR17B            DNA/Sola-1           (1125)    421     140 3410893 *
  2294    5.8  0.6  0.0  chr8              17060492 17060802 (37243869) + TDR16             DNA/Merlin                1    313     (0) 3410894  
   227   22.6  3.1  5.2  chr8              17060717 17060814 (37243857) + hAT-27N1_DR       DNA/hAT-Ac              428    523   (208) 3410895 *
   782    2.7  3.6  0.9  chr8              17060819 17060929 (37243742) C TDR17             DNA/Sola-1            (133)    115       2 3410896  
   225   18.6  3.2 14.2  chr8              17061149 17061273 (37243398) C IS3EU-1_DR        DNA/IS3EU            (5009)   3695    3583 3410897 *
   664    7.3 27.0  1.1  chr8              17061168 17061319 (37243352) C EnSpm-N16_DR      DNA/CMC-EnSpm          (11)    191       1 3410898  
  1048   10.8  7.5  4.6  chr8              17062306 17062518 (37242153) C Kolobok-N1_DR     DNA/Kolobok-T2?         (0)    799     581 3410899  
  1313   10.6  5.2  2.8  chr8              17062520 17062732 (37241939) C hAT-N154_DR       DNA/hAT-Tip100       (1020)    375     158 3410900  
   426   17.5  3.4  8.8  chr8              17063072 17063190 (37241481) + DNA2-16_DR        DNA                    8133   8245  (9806) 3410901 *
   632    9.8  1.1  0.0  chr8              17063095 17063186 (37241485) + SINE2-5_DR        SINE/tRNA-V-RTE         189    281     (1) 3410902  
   461   16.7  1.9  1.9  chr8              17063187 17063198 (37241473) + EnSpm-N37_DR      DNA/CMC-EnSpm           370    473  (6174) 3410903  
   206   25.0  5.9  0.0  chr8              17063194 17063261 (37241410) + HATN13_DR         DNA/hAT-Ac             1039   1110     (9) 3410904 *
  1695   12.9  7.0  1.3  chr8              17064242 17064540 (37240131) C TDR13             DNA                    (33)    739     424 3410905  
   679   13.4  0.0  0.9  chr8              17064572 17064684 (37239987) C hAT-N177_DR       DNA/hAT-Tip100        (377)    593     482 3410906  
   985   15.1  0.0  0.6  chr8              17064825 17064997 (37239674) C hAT-N177_DR       DNA/hAT-Tip100        (368)    602     431 3410907  
   881   18.5  1.5  2.5  chr8              17064840 17065039 (37239632) C Penelope-1_DR     LINE/Penelope        (3834)    612     415 3410908 *
   211   16.3  4.7  0.0  chr8              17065055 17065097 (37239574) C ANGEL             DNA/hAT                (78)    231     187 3410909  
   267   11.6  0.0  0.0  chr8              17065180 17065222 (37239449) + hAT-N177_DR       DNA/hAT-Tip100          328    370   (600) 3410910  
  1580    9.1 24.6  0.6  chr8              17065246 17065533 (37239138) + SINE2-4_DR        SINE/tRNA-V-RTE          10    366     (5) 3410911  
   780   17.2  1.3  1.3  chr8              17065395 17065531 (37239140) + CryptonV-N1_DR    DNA/Crypton-V          7976   8112  (1939) 3410912 *
   853   12.6  9.2  0.5  chr8              17065532 17065715 (37238956) C DNA11TA1_DR       DNA/CMC-EnSpm           (3)    200       1 3410913  
   269   13.0  0.0  0.0  chr8              17065766 17065811 (37238860) C ANGEL             DNA/hAT                (78)    231     186 3410909  
   212   24.3  4.0  0.0  chr8              17065812 17065831 (37238840) C IS3EU-3_DR        DNA/IS3EU            (6848)   2837    2762 3410914  
   942   15.3  7.4  0.5  chr8              17065838 17066027 (37238644) + DNA11TA1_DR       DNA/CMC-EnSpm             1    203     (0) 3410915  
   566   23.1  2.8  3.4  chr8              17066028 17066060 (37238611) C Polinton-2N1_DR   DNA/Maverick         (7260)   3832    3801 3410916  
   264   10.9  2.2  0.0  chr8              17066027 17066072 (37238599) C DNA2-16_DR        DNA                  (7962)  10089   10043 3410917 *
   689   10.3  4.3  0.8  chr8              17066350 17066466 (37238205) C SINE2-5_DR        SINE/tRNA-V-RTE         (9)    393     180 3410918  
   488   21.1  1.0  0.0  chr8              17066375 17066478 (37238193) + Harbinger-N17_DR  DNA/PIF-Harbinger       623    727   (918) 3410919 *
   757   17.0  7.6  1.8  chr8              17067462 17067671 (37237000) + Tx1-16_DR         LINE/L1-Tx1            5212   5433    (51) 3410920  
   218   10.3 10.0  3.1  chr8              17067684 17067743 (37236928) C DNA-N26B_DR       DNA                   (268)    886     823 3410921  
  1584   14.4  9.8 10.1  chr8              17067792 17068324 (37236347) + DNA-N26B_DR       DNA                       1    547   (607) 3410922  
  1696    6.4  3.3  2.5  chr8              17068325 17068566 (37236105) C SINE2-3_DR        SINE/tRNA-V-RTE        (74)    294      51 3410923  
  1584   14.4  9.8 10.1  chr8              17068567 17069138 (37235533) + DNA-N26B_DR       DNA                     548   1137    (17) 3410922  
   385   13.2  6.9  6.9  chr8              17069225 17069354 (37235317) + Polinton-1N1_DR   DNA/Maverick          12101  12230  (3239) 3410924  
  1074   11.5 12.6  0.0  chr8              17070352 17070533 (37234138) + TDR19C            DNA/hAT-Charlie           1    205   (191) 3410925  
   927   14.6 11.2  0.8  chr8              17070575 17070815 (37233856) + L2-6_DRe          LINE/L2                2066   2331    (10) 3410926  
  2026    8.0  4.0  0.0  chr8              17070864 17071138 (37233533) C LOOPERN3B_DR      DNA/Kolobok-T2        (763)    286       1 3410927  
   214   11.4  4.3  4.3  chr8              17071763 17071808 (37232863) + hAT-N164_DR       DNA/hAT-Tip100          824    869  (1171) 3410928 *
  1052   10.1 11.7  3.6  chr8              17071769 17071974 (37232697) + hAT-N21B_DR       DNA/hAT-Ac              709    930   (371) 3410929 *
  2900    9.8  2.1  0.0  chr8              17071974 17072392 (37232279) + TE-X-2_DR         Unknown                   1    428     (0) 3410930  
   234    3.5  0.0  0.0  chr8              17072390 17072418 (37232253) + Mariner-N38_DR    DNA/TcMar-Tc1           223    251   (296) 3410931 *
  1169   11.2  6.2  1.7  chr8              17072423 17072648 (37232023) + hAT-N21B_DR       DNA/hAT-Ac             1003   1238    (63) 3410932  
   616    7.0 15.8  6.0  chr8              17073540 17073567 (37231104) C CryptonV-N4_DR    DNA/Crypton-V        (8377)   5116    5075 3410933  
  2172   13.3 11.6  2.0  chr8              17073568 17074067 (37230604) + Mariner-N38_DR    DNA/TcMar-Tc1             1    547     (0) 3410934  
   215   19.6  0.0  0.0  chr8              17074027 17074072 (37230599) C Helitron-N3_DR    RC/Helitron          (1435)   1581    1536 3410935 *
   296   11.2  0.0  7.9  chr8              17074244 17074311 (37230360) C DNA2-14_DR        DNA                  (6961)    661     599 3410936  
   462   17.2  1.1  2.1  chr8              17076280 17076374 (37228297) + DNA2-16_DR        DNA                    8152   8245  (9806) 3410937 *
  1365   16.9 13.3 16.6  chr8              17076292 17076831 (37227840) + Helitron-2_DR     RC/Helitron           23298  23822  (3590) 3410938 *
  2656    8.4  2.5  0.5  chr8              17076469 17076828 (37227843) + SINE2-3_DR        SINE/tRNA-V-RTE           1    367     (1) 3410939  
  2211   19.2  3.6 11.7  chr8              17076829 17077224 (37227447) C Merlin-1_DR       DNA/Merlin           (5835)   4692    3992 3410940  
   276   26.2  6.6  8.7  chr8              17077355 17077671 (37227000) C DNA-2-30B_DR      DNA                    (58)    355      45 3410941  
   354   11.7 21.4  0.7  chr8              17077881 17077992 (37226679) C Dada-U1A_DR       DNA/Dada             (7251)   3728    3594 3410942 *
   855   15.6 14.0  0.7  chr8              17077899 17078163 (37226508) C TDR16             DNA/Merlin              (4)    309      10 3410943  
   409   10.9  1.9  5.8  chr8              17079020 17079126 (37225545) + Harbinger3_DR     DNA/PIF-Harbinger      2013   2115  (1484) 3410944 *
  1134    4.2  0.0  0.6  chr8              17079054 17079315 (37225356) + (TCTA)n           Simple_repeat             1    260     (0) 3410945  
   398   21.9  2.5  3.1  chr8              17079058 17079318 (37225353) C HAT1_DR           DNA/hAT-Ac           (2645)    647     385 3410946 *
   814   11.0  0.1  1.0  chr8              17079200 17079359 (37225312) + Ginger1-N1_DR     DNA/Ginger-1            288    418  (2240) 3410947  
   203   21.8  1.4  5.7  chr8              17080424 17080496 (37224175) C ANGEL             DNA/Kolobok            (46)    263     194 3410948  
   392   17.7  0.0  0.0  chr8              17080851 17080912 (37223759) C EnSpm-N7_DR       DNA/CMC-EnSpm           (1)   2238    2177 3410949  
  3169   10.0  9.1  0.0  chr8              17080917 17081387 (37223284) + DNA2-15_DR        DNA/hAT-Ac                6    519    (11) 3410950  
   527   20.5  0.0  3.4  chr8              17081390 17081510 (37223161) C hAT-N22B_DR       DNA/hAT-Ac            (709)    670     554 3410951  
   296   16.1  4.8  0.0  chr8              17081592 17081653 (37223018) C EnSpm-17_DR       DNA/CMC-EnSpm        (6506)   2770    2706 3410952  
  2133   12.6  2.5  1.8  chr8              17083399 17083855 (37220816) + DNA-6-N8_DR       DNA                    1880   2308     (0) 3410953  
   444   19.1  7.5  2.1  chr8              17083925 17084058 (37220613) C ASAT_CY           Satellite              (72)    190      50 3410954  
   334   14.5  1.6  0.0  chr8              17084053 17084114 (37220557) + Mariner-N31_DR    DNA/TcMar-Tc1           417    479    (61) 3410955 *
   225   16.7  0.0  0.0  chr8              17084078 17084119 (37220552) + hAT-N202_DR       DNA/hAT-Tip100          863    904   (981) 3410956 *
  1182   16.7  8.3  0.4  chr8              17085021 17085272 (37219399) + ANGEL             DNA/Kolobok              38    309     (0) 3410957  
   255   26.4  1.4  0.0  chr8              17085212 17085283 (37219388) C DNA6-1_DR         DNA/hAT-hAT5          (561)    588     516 3410958 *
   231   14.0  5.6 11.9  chr8              17086021 17086109 (37218562) + Polinton-4_DR     DNA/Maverick          16843  16926  (3361) 3410959  
   442   22.1  1.7  2.6  chr8              17086333 17086448 (37218223) + hAT-N127_DR       DNA/hAT-Charlie        6973   7087  (3229) 3410960 *
   605   14.3  0.0  0.0  chr8              17086360 17086449 (37218222) C DNA7-N2_DR        DNA/hAT-hAT6          (458)   1556    1467 3410961  
  1541   12.4 25.3  0.2  chr8              17086450 17086773 (37217898) C DNA-2-2_DR        DNA                     (1)    406       2 3410962  
   589   16.5  0.0  1.0  chr8              17086451 17086463 (37218208) + HE1_DR1           SINE/tRNA-V-RTE         244    346    (56) 3410963 *
   287   16.7  1.6  1.6  chr8              17086721 17086781 (37217890) + DNA2-14_DR        DNA                    4855   4915  (2707) 3410964  
   213    5.6  2.8  0.0  chr8              17086775 17086810 (37217861) C EnSpm-N48B_DR     DNA/CMC-EnSpm        (6173)    786     750 3410965 *
  1017   22.3 17.8  1.0  chr8              17087514 17087561 (37217110) + EnSpm-N17_DR      DNA/TcMar              3003   3387  (1805) 3410966  
  1265   16.3 16.3  0.0  chr8              17087562 17087843 (37216828) + DNA8-17_DR        DNA/hAT-Tip100         1341   1668   (145) 3410967  
   852   25.0 11.1  3.8  chr8              17087567 17087907 (37216764) + DNA8-10_DR        DNA/hAT-Ac             3537   3901   (117) 3410968 *
   671   13.3  2.3  0.8  chr8              17087839 17087967 (37216704) + L2-5_DRe          LINE/L2                2096   2226     (1) 3410969 *
   276   25.3  6.2  1.2  chr8              17088698 17088708 (37215963) C DNA8-10_DR        DNA/hAT-Ac           (1186)   2832    2750 3410970  
   359   25.0  0.0  0.0  chr8              17088709 17088776 (37215895) C DNA7-N2_DR        DNA/hAT-hAT6          (309)   1705    1638 3410971 *
  1819    9.9 14.6  1.3  chr8              17088718 17089046 (37215625) + HE1_DR1           SINE/tRNA-V-RTE           6    377    (25) 3410972  
   523   18.3  0.8  3.5  chr8              17088948 17089066 (37215605) + DNA2-16_DR        DNA                    8145   8260  (9791) 3410973 *
   219   24.5 10.2  0.0  chr8              17091182 17091279 (37213392) C Mariner-N31_DR    DNA/TcMar-Tc1          (32)    508     401 3410974  
  2351   16.6  3.7 10.8  chr8              17091287 17092282 (37212389) C DIRS-1-LTR_DR     LTR/Ngaro               (0)    622       1 3410975  
   969   17.4 40.8  0.2  chr8              17092294 17092673 (37211998) + Kolobok-N1_DR     DNA/Kolobok-T2?           1    534   (265) 3410976  
  2964   12.9 24.1  1.0  chr8              17092988 17093737 (37210934) + DNA-8-30_DR       DNA/hAT-Ac                1    922   (100) 3410977  
   611   23.9  3.9  7.2  chr8              17094909 17095265 (37209406) + hAT-N126B_DR      DNA/hAT-Ac               35    380   (220) 3410978  
   308   20.1  0.0  8.0  chr8              17095236 17095266 (37209405) C EnSpm-N48B_DR     DNA/CMC-EnSpm        (4288)   2671    2647 3410979 *
  2210   10.8  5.6  1.4  chr8              17095267 17095621 (37209050) + SINE2-4_DR        SINE/tRNA-V-RTE           2    371     (0) 3410980  
   690   19.2  0.0  7.9  chr8              17095484 17095647 (37209024) + Penelope-1_DR     LINE/Penelope          3733   3884   (562) 3410981 *
   622   18.6  0.4  2.7  chr8              17095622 17095796 (37208875) + HATN12B_DR        DNA/hAT-Ac              589    764     (0) 3410982 *
   391   24.7  0.0  0.0  chr8              17097111 17097195 (37207476) C DNA-N36_DR        DNA                    (31)    592     508 3410983  
   549   13.1 15.2  0.0  chr8              17097202 17097300 (37207371) C DNA-8-24_DR       DNA/hAT-Tip100          (0)   1783    1670 3410984  
  4680   15.3  6.3  3.3  chr8              17097304 17098236 (37206435) C Kolobok-N2_DR     DNA/Kolobok-T2          (0)   1371     412 3410985  
   783   17.0  1.1  2.9  chr8              17098190 17098227 (37206444) C MuDR-1_DR         DNA/MULE-NOF?        (4970)   2443    2275 3410986 *
   933    9.0  0.0  0.0  chr8              17098228 17098361 (37206310) C Kolobok-N2_DR     DNA/Kolobok-T2       (1237)    134       1 3410985  
   325   22.9  3.2  0.8  chr8              17098378 17098500 (37206171) C DNA-N36_DR        DNA                   (116)    507     382 3410983  
  1409    4.2  1.6  0.0  chr8              17098501 17098693 (37205978) C DNA-TA-2_DR       DNA/CMC-EnSpm           (0)    196       1 3410987  
   389   11.1  0.0  0.0  chr8              17098694 17098756 (37205915) C DNA-N36_DR        DNA                   (240)    383     321 3410983 *
   413   15.9  0.0  1.4  chr8              17098742 17098755 (37205916) C DNA8-10_DR        DNA/hAT-Ac           (1190)   2828    2816 3410988  
  2588    8.0  2.7  1.6  chr8              17098756 17099122 (37205549) + SINE2-4_DR        SINE/tRNA-V-RTE           1    371     (0) 3410989  
   245   13.1  2.9 12.5  chr8              17099063 17099132 (37205539) + DNA8-28_DR        DNA/hAT                3561   3624  (3518) 3410990 *
   238   18.2  0.0  0.0  chr8              17099122 17099165 (37205506) C DNA-N36_DR        DNA                   (290)    333     290 3410983 *
   684   23.9  6.1  0.0  chr8              17099182 17099361 (37205310) C DNA-N36_DR        DNA                   (430)    193       3 3410983  
   200   24.7  7.6  3.1  chr8              17099472 17099563 (37205108) + Helitron-2_DR     RC/Helitron            2303   2398 (25014) 3410991  
  2723   10.4 16.9  5.6  chr8              17100072 17100837 (37203834) + HATN12B_DR        DNA/hAT-Ac                1    690     (5) 3410992  
   269   10.0  2.5  0.0  chr8              17100828 17100862 (37203809) + HATN12_DR         DNA/hAT-Ac              455    490    (89) 3410993 *
   780    7.3  6.5  0.0  chr8              17100863 17100985 (37203686) + hAT-N177B_DR      DNA/hAT-Tip100            1    131   (833) 3410994  
   628   11.6  1.5  4.6  chr8              17100986 17101120 (37203551) + hAT-N177C_DR      DNA/hAT-Tip100          320    450  (1282) 3410995  
   274   11.2  9.0  0.0  chr8              17101055 17101143 (37203528) + DNA-6-N2_DR       DNA                    4189   4285   (771) 3410996 *
   265   12.9  0.0  0.0  chr8              17101089 17101150 (37203521) C CryptonV-N4_DR    DNA/Crypton-V        (9477)   4016    3955 3410997 *
   976   10.5  0.0  0.0  chr8              17101142 17101274 (37203397) + Helitron-1N2_DR   RC/Helitron              11    143  (2051) 3410998  
   347   24.4  1.3  0.0  chr8              17101277 17101354 (37203317) + DNA8-9_DR         DNA/hAT-Ac              796    874   (577) 3410999 *
  2559    4.7  3.0  6.2  chr8              17101300 17101665 (37203006) + HE2_DR            SINE/tRNA-V-RTE           9    363     (0) 3411000  
   203   17.1  0.0  0.0  chr8              17101717 17101757 (37202914) + hAT-N177B_DR      DNA/hAT-Tip100          504    544   (420) 3411001  
   906   13.8  7.0 14.5  chr8              17101773 17102000 (37202671) + hAT-N177B_DR      DNA/hAT-Tip100          599    811   (153) 3411002  
  1004   12.8 13.4  0.0  chr8              17102001 17102187 (37202484) C TDR19             DNA/hAT-Charlie         (0)    405     194 3411003  
   295   25.2  5.7  5.7  chr8              17102095 17102216 (37202455) C DNA2-16_DR        DNA                  (4123)  13928   13807 3411004 *
   873   14.0  4.0  5.3  chr8              17102178 17102350 (37202321) + hAT-N177C_DR      DNA/hAT-Tip100          656    826   (906) 3411005  
   560   16.8  1.8  2.8  chr8              17102329 17102438 (37202233) + HATN12_DR         DNA/hAT-Ac              471    579     (0) 3411006 *
   217   20.0 13.3  0.0  chr8              17103534 17103593 (37201078) C Harbinger-N19_DR  DNA/PIF-Harbinger       (1)    622     555 3411007  
  2483   16.9 12.7  1.8  chr8              17103650 17104209 (37200462) + DIRS-1-LTR_DR     LTR/Ngaro                 3    622     (0) 3411008  
   302   19.8  1.1  5.8  chr8              17104270 17104300 (37200371) + DNA8-9_DR         DNA/hAT-Ac              786    812   (639) 3411009  
  2238   13.0  0.2  9.2  chr8              17104301 17104716 (37199955) + HE1_DR1           SINE/tRNA-V-RTE           2    383    (19) 3411010  
   529   19.4  0.5 21.0  chr8              17104575 17104763 (37199908) + DNA-TA-4_DR       DNA/TcMar              4550   4706  (5089) 3411011 *
   210   19.7  0.0  0.0  chr8              17104698 17104773 (37199898) C hAT-33N1_DR       DNA/hAT-Charlie       (213)    981     906 3411012 *
   312   14.7  0.0 16.9  chr8              17104722 17104811 (37199860) C L2-56_DR          LINE/L2                 (2)   1250    1174 3411013 *
  3037   10.1  4.0  2.7  chr8              17104743 17105238 (37199433) C SINE3-1a          SINE/5S-Deu-L2          (0)    570       4 3411014  
   420   26.6  2.3  5.9  chr8              17105197 17105215 (37199456) C EnSpm-N48B_DR     DNA/CMC-EnSpm        (6068)    891     793 3411015 *
   383   25.3  5.1  1.9  chr8              17105216 17105372 (37199299) + HE1_DR1           SINE/tRNA-V-RTE         210    371    (31) 3411016  
   244   27.7  2.4  1.2  chr8              17105307 17105390 (37199281) + CryptonV-2_DR     DNA/Crypton-V         21073  21157   (654) 3411017 *
   201   13.6  0.0  0.0  chr8              17105749 17105807 (37198864) + hAT-N159_DR       DNA/hAT-Ac             1580   1638   (184) 3411018  
   220   14.3  0.0  0.0  chr8              17106408 17106442 (37198229) + Rex1-23_DRe       LINE/Rex-Babar         1500   1534   (716) 3411019  
   465   10.8  5.3  1.3  chr8              17106464 17106538 (37198133) C HarbingerN6_DR    DNA/PIF-Harbinger     (182)    211     134 3411020  
  1513    2.3 17.0  0.0  chr8              17106541 17106758 (37197913) C DNA-2-30B_DR      DNA                     (0)    413     159 3411021  
   236    3.5  0.0  0.0  chr8              17106758 17106786 (37197885) C DNA-2-30B_DR      DNA                   (384)     29       1 3411021 *
   780   14.1  2.3  0.0  chr8              17106788 17106915 (37197756) C HarbingerN6_DR    DNA/PIF-Harbinger     (261)    132       2 3411020  
  2268   15.1 26.7  0.8  chr8              17106917 17107478 (37197193) + Rex1-23_DRe       LINE/Rex-Babar         1531   2236    (14) 3411019  
  1757    8.8  9.9  2.1  chr8              17107612 17107914 (37196757) C CryptonV-N5_DR    DNA/Crypton-V       (13440)  11097   10772 3411022  
   852   19.3  6.3  4.0  chr8              17107915 17108135 (37196536) C TC1DR3            DNA/TcMar-Tc1         (104)   1121     896 3411023  
  4641   10.0  1.9  3.6  chr8              17108389 17109117 (37195554) C DNA-1-11_DR       DNA                     (6)    718       2 3411024  
   210    6.1  3.0  0.0  chr8              17110553 17110585 (37194086) + EnSpm-17_DR       DNA/CMC-EnSpm          2705   2738  (6538) 3411025 *
  2840   12.4  5.9  1.4  chr8              17110581 17111070 (37193601) C L2-5_DRe          LINE/L2                 (9)   2218    1707 3411026  
  3060   10.5  0.0  2.3  chr8              17111072 17111518 (37193153) + SINE3-1a          SINE/5S-Deu-L2          134    570     (0) 3411027  
   712   14.4  0.8  0.0  chr8              17111525 17111649 (37193022) + ANGEL             DNA/Kolobok             100    225    (84) 3411028  
   206   14.8  1.8  5.5  chr8              17111637 17111693 (37192978) C DNA2-16_DR        DNA                  (7985)  10066   10012 3411029 *
   202   23.5  4.3  1.4  chr8              17111694 17111705 (37192966) C EnSpm-17_DR       DNA/CMC-EnSpm        (6548)   2728    2658 3411030  
  1038   14.7  2.6  2.0  chr8              17112389 17112582 (37192089) + Penelope-1_DR     LINE/Penelope           419    613  (3833) 3411031  
  3128    9.8 17.8  0.3  chr8              17112655 17113187 (37191484) + TC1DR3            DNA/TcMar-Tc1             1    626   (599) 3411032  
   315    7.0  0.0  2.3  chr8              17113190 17113233 (37191438) + TC1DR3B           DNA/TcMar-Tc1           813    855    (34) 3411033 *
  3674   10.1 10.7  6.5  chr8              17113231 17113970 (37190701) + TDR22             DNA                     487   1255     (0) 3411034  
   228   25.7  1.4  1.4  chr8              17113995 17114065 (37190606) C L1-86_DR          LINE/L1                (82)   5345    5275 3411035  
   597   26.8  6.5  2.8  chr8              17114795 17115040 (37189631) C piggyBac-N9_DR    DNA/PiggyBac            (4)   1187     933 3411036  
   576   23.7  5.3  0.0  chr8              17115083 17115251 (37189420) C piggyBac-N9_DR    DNA/PiggyBac          (732)    459     282 3411036  
   943   10.8  0.7  0.7  chr8              17115361 17115500 (37189171) C TC1DR3            DNA/TcMar-Tc1           (0)   1225    1086 3411037  
   442   10.8  0.0  0.0  chr8              17115509 17115573 (37189098) C TC1DR3            DNA/TcMar-Tc1         (322)    903     839 3411023  
   204   33.7  0.0  2.0  chr8              17115559 17115569 (37189102) C IS3EU-4_DR        DNA/IS3EU            (2812)  12217   12209 3411038 *
  2121    1.6  0.0  0.8  chr8              17115570 17115816 (37188855) + LOOPERN1_DR       DNA/Kolobok-T2            1    245   (989) 3411039  
   207   19.7  3.3  0.0  chr8              17115797 17115857 (37188814) C DNA-6-N2_DR       DNA                   (730)   4326    4264 3411040 *
  2999    4.6 10.9  0.4  chr8              17115892 17116305 (37188366) + LOOPERN1_DR       DNA/Kolobok-T2          778   1234     (0) 3411041  
  2029    7.2 12.6  0.0  chr8              17116307 17116599 (37188072) C TC1DR3            DNA/TcMar-Tc1         (380)    845     516 3411023  
   223   20.5  0.0  7.4  chr8              17117599 17117656 (37187015) + L1-140_DR         LINE/L1                3926   3979  (1559) 3411042  
   207   26.4  0.0  0.0  chr8              17117660 17117712 (37186959) + Helitron-N5_DR    RC/Helitron            3027   3079  (6430) 3411043  
   224   23.3 13.4  5.3  chr8              17117737 17117901 (37186770) + Helitron-N5_DR    RC/Helitron            9071   9197   (312) 3411044  
   430   16.3 13.1  2.5  chr8              17117904 17118010 (37186661) + DNA2-8_DR         DNA/CMC-EnSpm          4215   4332    (75) 3411045  
   249   25.8  6.1  6.1  chr8              17118042 17118173 (37186498) + Helitron-N5_DR    RC/Helitron            5170   5301  (4208) 3411043  
 14050   21.0 10.1  2.3  chr8              17118216 17121617 (37183054) + Gypsy-168B_DR-I   LTR/Gypsy               527   4188     (1) 3411046  
  1915   18.9 13.4  2.0  chr8              17121619 17122073 (37182598) + Gypsy-168B_DR-LTR LTR/Gypsy                 1    507     (0) 3411046  
  1658    9.7  1.2  0.8  chr8              17122101 17122340 (37182331) C HE1_DR1           SINE/tRNA-V-RTE       (160)    242       2 3411047  
  1368   15.1  1.1  6.5  chr8              17122341 17122376 (37182295) C hAT-N137_DR       DNA/hAT-Ac           (1001)   2570    2309 3411048  
   655    9.2 25.2  4.4  chr8              17123005 17123083 (37181588) + Helitron-2_DR     RC/Helitron           23562  23821  (3589) 3411049  
   711   11.7 15.6  0.0  chr8              17123084 17123211 (37181460) C EnSpm-22N2_DR     DNA/CMC-EnSpm        (1168)   4379    4232 3411050  
   458   17.4 10.3  2.7  chr8              17123096 17123231 (37181440) + DNA9-3_DR         DNA/MULE-MuDR?         9830   9975  (1404) 3411051 *
   219   11.5 26.9  0.0  chr8              17123495 17123546 (37181125) C CryptonV-1_DR     DNA/Crypton-V        (3245)  14628   14563 3411052  
  3024   10.1  9.1  1.2  chr8              17123626 17124186 (37180485) C hAT-N50_DR        DNA/hAT-Ac              (0)    701      97 3411053  
  1246    8.8  5.0  0.0  chr8              17124336 17124517 (37180154) C hAT-N94_DR        DNA/hAT-Charlie       (245)    826     636 3411054  
   850   18.3  0.6  1.7  chr8              17124519 17124701 (37179970) + Kolobok-N1_DR     DNA/Kolobok-T2?         619    799     (0) 3411055  
   235   25.5  2.9  1.9  chr8              17125061 17125164 (37179507) + EnSpm-N25_DR      DNA/CMC-EnSpm           369    473  (4213) 3411056 *
  1302   16.9  8.6  0.0  chr8              17125074 17125351 (37179320) + ANGEL             DNA/Kolobok               8    309     (0) 3411057  
  1279   10.2 11.7  2.8  chr8              17125398 17125628 (37179043) + HE1_DR1           SINE/tRNA-V-RTE         128    378    (24) 3411058  
   402   25.9  0.0  4.8  chr8              17125514 17125643 (37179028) + CryptonV-N5_DR    DNA/Crypton-V          5433   5556 (18981) 3411059 *
   450   27.2  2.9  3.4  chr8              17126147 17126328 (37178343) C Kolobok-N10_DR    DNA/Kolobok           (372)    271      91 3411060  
  2172   11.6  7.0  1.2  chr8              17126329 17126709 (37177962) C Kolobok-N5_DR     DNA/Kolobok-T2?         (0)    485      83 3411061  
  6446    2.1  3.3  0.0  chr8              17126710 17127470 (37177201) C DNA2-2_DR         DNA                     (0)    786       1 3411062  
   296   16.3  7.8 12.2  chr8              17127473 17127549 (37177122) C Kolobok-N5_DR     DNA/Kolobok-T2?       (400)     85      12 3411061  
  1533   11.5 13.2  8.7  chr8              17127859 17128190 (37176481) + LOOPERN7_DR       DNA/Kolobok-T2            2    347   (943) 3411063  
  1963    3.4  0.0  0.0  chr8              17128191 17128427 (37176244) C TDR20             DNA/Merlin              (0)    239       3 3411064  
  1924   15.1 34.8  2.1  chr8              17128428 17129105 (37175566) + LOOPERN7_DR       DNA/Kolobok-T2          338   1232    (58) 3411065  
   415   13.4 49.3  3.6  chr8              17129099 17129246 (37175425) C L2-14_DRe         LINE/L2                (39)   1155     940 3411066 *
   422    9.1  1.5  0.0  chr8              17129247 17129312 (37175359) C Kolobok-N7_DR     DNA/Kolobok-T2       (1109)     67       1 3411067  
   252   26.2  0.0 14.7  chr8              17130461 17130639 (37174032) C Ginger1-N1_DR     DNA/Ginger-1          (290)   2368    2213 3411068  
   487   21.6  0.4 14.0  chr8              17130640 17130740 (37173931) + (TCTG)n           Simple_repeat             1    241     (0) 3411069  
  1139    6.2  0.7  0.0  chr8              17131448 17131592 (37173079) + SINE3-1           SINE/5S-Deu-L2          445    590     (0) 3411070  
   472   25.0 15.6  0.9  chr8              17131846 17132031 (37172640) + EnSpm-22N2_DR     DNA/CMC-EnSpm          4302   4514  (1033) 3411071 *
  1057   17.6 12.0  0.0  chr8              17131879 17132094 (37172577) C HE1_DR1           SINE/tRNA-V-RTE       (159)    243       2 3411072  
   565    7.5  0.0  1.1  chr8              17132812 17132906 (37171765) + MOSAT_DR          Satellite              1106   1199   (888) 3411073 *
  1007   13.9  0.0  0.4  chr8              17132822 17133039 (37171632) + (TCTG)n           Simple_repeat             1    217     (0) 3411074  
  1672   10.4  9.3  0.0  chr8              17133717 17133995 (37170676) + DNA15TA1_DR       DNA/CMC-EnSpm             1    305   (137) 3411075  
  1341    9.9 13.5  2.8  chr8              17134615 17134873 (37169798) + hAT-N169_DR       DNA/hAT-Ac                1    286  (1157) 3411076  
   254    5.4  0.0  2.7  chr8              17135396 17135433 (37169238) C MuDR-2_DR         DNA/MULE-MuDR        (9686)  14247   14211 3411077 *
  3613   12.7 18.8  3.7  chr8              17135429 17136301 (37168370) C TDR23             DNA                   (147)   1000       1 3411078  
   293   17.7  1.2  2.5  chr8              17136338 17136418 (37168253) C ASAT_CY           Satellite              (39)    223     144 3411079  
   657   18.5 17.6  2.4  chr8              17136650 17136865 (37167806) + ANGEL             DNA/Kolobok              62    309     (0) 3411080  
   311   17.8  3.4  7.9  chr8              17137244 17137389 (37167282) C Harbinger1_DR     DNA/PIF-Harbinger    (1552)   2909    2770 3411081 *
   562   16.5  0.8  4.3  chr8              17137273 17137392 (37167279) + Harbinger-2_DR    DNA/PIF-Harbinger      2303   2418  (1909) 3411082  
   350   14.3  4.5  6.1  chr8              17137276 17137409 (37167262) C CryptonV-N5_DR    DNA/Crypton-V        (8310)  16227   16096 3411083 *
  3065   11.9  6.3  1.9  chr8              17137302 17137396 (37167275) C Merlin-1_DR       DNA/Merlin           (8292)   2235    1674 3411084  
  3099    7.8  6.3  0.6  chr8              17137397 17137884 (37166787) + Mariner-N38_DR    DNA/TcMar-Tc1            32    547     (0) 3411085  
   202   21.7  0.0  0.0  chr8              17137855 17137900 (37166771) + Kolobok-4_DR      DNA/Kolobok-T2         3464   3509  (3122) 3411086 *
  1271   15.3 13.4  2.7  chr8              17138185 17138519 (37166152) + DNAX-16_DR        DNA                      54    423     (0) 3411087  
   261   23.3 10.8  0.0  chr8              17138417 17138536 (37166135) C hAT-N131_DR       DNA/hAT-Ac           (1507)    557     425 3411088 *
   211    5.0 10.0  0.0  chr8              17139557 17139596 (37165075) + ENSPM-6_DR        DNA/CMC-EnSpm          2728   2771 (29845) 3411089 *
  3340   13.2  1.3  3.1  chr8              17139563 17140182 (37164489) C Helitron-N3B_DR   RC/Helitron           (901)   5703    5095 3411090  
  2781   15.0  1.2  9.7  chr8              17139584 17139596 (37165075) C Merlin-1_DR       DNA/Merlin           (7762)   2765    2710 3411091 *
  3692    6.5  2.2  0.9  chr8              17139597 17140136 (37164535) C Mariner-N38_DR    DNA/TcMar-Tc1           (0)    547       1 3411092  
  1047   20.8 11.3  7.4  chr8              17140137 17140372 (37164299) C DNAX-25B_DR       DNA/Zisupton         (1714)   1824    1565 3411093 *
  2781   15.0  1.2  9.7  chr8              17140137 17140255 (37164416) C Merlin-1_DR       DNA/Merlin           (7762)   2709    2146 3411091  
   737   22.1  5.5  3.1  chr8              17140340 17140350 (37164321) + L1-82_DR          LINE/L1                5698   5710   (300) 3411094  
   314   16.9  1.1  3.3  chr8              17140351 17140442 (37164229) + Polinton-4_DR     DNA/Maverick          17093  17182  (3105) 3411095 *
   330   15.3  1.2  0.0  chr8              17140364 17140448 (37164223) C Helitron-2_DR     RC/Helitron         (21295)   6117    6032 3411096  
   737   22.1  5.5  3.1  chr8              17140449 17140664 (37164007) + L1-82_DR          LINE/L1                5711   5993    (17) 3411094  
   201   26.1  0.0  7.8  chr8              17140659 17140706 (37163965) + Kolobok-N10_DR    DNA/Kolobok             536    612    (31) 3411097 *
   206   17.1  0.0  0.0  chr8              17140707 17140741 (37163930) C CryptonV-2_DR     DNA/Crypton-V       (14500)   7311    7277 3411098  
  1824    8.0 10.9  5.2  chr8              17140805 17141135 (37163536) + LTR-8_DR          LTR                     264    612     (0) 3411099  
   203   30.6  2.8  0.0  chr8              17141281 17141352 (37163319) + ANGEL             DNA/Kolobok              18     91   (218) 3411100  
  2439   10.7  3.1  1.1  chr8              17141360 17141719 (37162952) C SINE2-3_DR        SINE/tRNA-V-RTE         (0)    368       2 3411101  
  1438   19.3 12.8 21.8  chr8              17141720 17142191 (37162480) C Helitron-2_DR     RC/Helitron          (3591)  23820   23050 3411102 *
  2273   10.9  6.5  1.1  chr8              17141893 17142244 (37162427) C SINE2-4_DR        SINE/tRNA-V-RTE         (0)    371       1 3411103  
   709   20.2 12.8  0.5  chr8              17142086 17142264 (37162407) C DIRS-8B_DR        LTR/Ngaro             (256)   7057    6857 3411104 *
  3508    8.5  9.6  5.4  chr8              17142559 17143202 (37161469) C DNA-4-4_DR        DNA/Zator               (1)    679      10 3411105  
   349   13.7 16.4  0.0  chr8              17144457 17144474 (37160197) + EnSpm-N59_DR      DNA/CMC-EnSpm?         1725   1809  (1860) 3411106  
   374    3.6 20.0  0.0  chr8              17144475 17144529 (37160142) C TDR20             DNA/Merlin              (0)    239     174 3411107  
   582    9.0  0.0  0.0  chr8              17144530 17144607 (37160064) + DNA6-1_DR         DNA/hAT-hAT5              1     78  (1071) 3411108  
  2322    6.8  0.3  2.1  chr8              17144716 17145047 (37159624) C HATN10_DR         DNA/hAT                 (0)    455     130 3411109  
   200   10.8  0.0  0.0  chr8              17145050 17145086 (37159585) C P-1_DR            DNA/P                (2412)   7556    7520 3411110 *
   287   12.8  0.0  0.0  chr8              17145079 17145117 (37159554) C HATN10_DR         DNA/hAT               (416)     39       1 3411109  
   396   14.1  0.7  7.3  chr8              17145492 17145636 (37159035) + P-1_DR            DNA/P                  7474   7609  (2359) 3411111 *
   452    5.5  1.8  1.8  chr8              17145532 17145548 (37159123) + ERV1-7_DR-I       LTR/ERV1               1683   1789  (4909) 3411112  
   510   12.4  0.0  1.1  chr8              17145549 17145638 (37159033) + hAT-2n1_DR        DNA/hAT-Charlie         962   1050   (160) 3411113  
   440    7.2  1.5  7.9  chr8              17145557 17145691 (37158980) C EnSpm-N42_DR      DNA/CMC-EnSpm         (606)    646     520 3411114 *
   347   10.7  6.5  9.3  chr8              17145563 17145717 (37158954) + CryptonV-N5_DR    DNA/Crypton-V          9164   9314 (15223) 3411115 *
   733   10.1 10.0  1.3  chr8              17146098 17146237 (37158434) + DNA6-1_DR         DNA/hAT-hAT5              1    152   (997) 3411116  
   448   14.8  3.5  2.8  chr8              17146498 17146546 (37158125) + EnSpm-N42_DR      DNA/CMC-EnSpm           655    781   (471) 3411117  
   478    5.5  1.8  0.0  chr8              17146550 17146658 (37158013) C Kolobok-3_DR      DNA/Kolobok-T2       (3396)   2570    2460 3411118 *
   508    4.0  1.0  0.0  chr8              17146562 17146661 (37158010) + Helitron-4_DR     RC/Helitron           13430  13530 (18338) 3411119 *
   549    8.3  2.6  0.8  chr8              17146659 17146674 (37157997) C Harbinger-1_DR    DNA/PIF-Harbinger    (3033)    873     789 3411120  
   448   14.8  3.5  2.8  chr8              17146675 17146685 (37157986) + EnSpm-N42_DR      DNA/CMC-EnSpm           782    815   (437) 3411117  
   762   17.6  6.0  1.0  chr8              17147001 17147180 (37157491) C Harbinger-N28_DR  DNA/PIF-Harbinger       (5)    657     469 3411121  
  9976    5.1  3.3  6.8  chr8              17147181 17148661 (37156010) + hAT-N35_DR        DNA/hAT-Ac                1   1433     (0) 3411122  
   210   25.5  0.0 13.5  chr8              17148662 17148722 (37155949) + IS3EU-4_DR        DNA/IS3EU             14125  14171   (858) 3411123 *
   528    4.4  2.6  0.9  chr8              17148641 17148653 (37156018) C ZFERV-2-I_DR      LTR/ERV1             (9658)    906     791 3411124  
   577   10.1  0.0  2.0  chr8              17148654 17148754 (37155917) + EnSpm-22N2_DR     DNA/CMC-EnSpm          2296   2394  (3153) 3411125  
   536   10.9  0.8  3.1  chr8              17148662 17148793 (37155878) + ZFERV-2-I_DR      LTR/ERV1                792    920  (9644) 3411126 *
  1524   18.1  5.6  6.7  chr8              17148772 17149163 (37155508) C Harbinger-N31B_DR DNA/PIF-Harbinger     (293)    388       1 3411127  
  1352   12.8  6.4  0.0  chr8              17149473 17149705 (37154966) C DNA13TA1_DR       DNA/TcMar-Tc1           (0)    318      71 3411128  
  4291   10.8  3.1 11.1  chr8              17149706 17150630 (37154041) C HATN13B_DR        DNA/hAT-Ac              (0)    905      47 3411129  
  1477   19.5  2.1  3.6  chr8              17150540 17150630 (37154041) + DNA2-16_DR        DNA                   13759  13961  (4090) 3411130 *
  1681    1.1  1.1  0.0  chr8              17150631 17150820 (37153851) + TDR3              DNA/hAT-Charlie           2    193     (0) 3411131  
  1477   19.5  2.1  3.6  chr8              17150821 17150875 (37153796) + DNA2-16_DR        DNA                   13962  14089  (3962) 3411130  
   510   13.8  0.0  0.0  chr8              17150874 17150953 (37153718) C DNA13TA1a_DR      DNA/TcMar-Tc1         (238)     80       1 3411132 *
   466   16.9  0.0  2.2  chr8              17150877 17150967 (37153704) C Helitron-2_DR     RC/Helitron         (15133)  12279   12191 3411133 *
  1605   17.5 22.7  1.4  chr8              17153344 17153801 (37150870) C DNA-8-11B_DR      DNA/hAT-Blackjack       (4)   1216     663 3411134  
  1478   23.2 18.7  1.9  chr8              17153802 17153927 (37150744) C EnSpm-3_DR        DNA/CMC-EnSpm        (6810)   1638     959 3411135  
   282   18.4 16.7  3.2  chr8              17154452 17154535 (37150136) C Mariner-7_DR      DNA/TcMar-Tc1        (1250)    337     243 3411136  
   294   13.6  0.0  0.0  chr8              17154550 17154593 (37150078) + Crypton-N1_DR     DNA/Crypton-A           173    216   (268) 3411137  
   220   20.4  1.9  0.0  chr8              17154559 17154612 (37150059) + DNA-8-26_DR       DNA/hAT-Tip100         1801   1855   (319) 3411138 *
  2051    9.9  8.0 23.5  chr8              17154649 17155188 (37149483) C Mariner-N14_DR    DNA/TcMar-Tigger        (0)    580     109 3411139  
  1571   10.0  0.0  0.5  chr8              17155167 17155387 (37149284) + DNA2-16_DR        DNA                   13820  14039  (4012) 3411140 *
   621   13.2  4.6  1.8  chr8              17155438 17155545 (37149126) C DNA-TA-5_DR       DNA/TcMar-Tigger      (832)    126      16 3411141  
  1071   13.6 30.9  4.7  chr8              17155561 17155916 (37148755) + Harbinger-N31B_DR DNA/PIF-Harbinger       146    590    (91) 3411142  
   263   23.4 13.3  1.6  chr8              17155829 17155941 (37148730) C DNA-8-9_DR        DNA/hAT-Ac           (3058)    661     536 3411143 *
   512   27.1  6.5  9.3  chr8              17155925 17156156 (37148515) C Harbinger-N14_DR  DNA/PIF-Harbinger     (436)    231       6 3411144  
   872   10.1 14.0  0.0  chr8              17156241 17156418 (37148253) + DNA11TA1B_DR      DNA/CMC-EnSpm             1    203     (0) 3411145  
   256   20.3  1.1  5.6  chr8              17156419 17156510 (37148161) + DNA-TA-1_DR       DNA/CMC-EnSpm           498    585   (227) 3411146  
   487   12.9 11.9  1.5  chr8              17157796 17157913 (37146758) C DNA-6-N8_DR       DNA                     (0)   2308    2179 3411147 *
  2624   14.6 11.6  1.7  chr8              17157840 17158486 (37146185) + DNA-6-N8_DR       DNA                    1599   2308     (0) 3411148  
   243   14.6  0.0  0.0  chr8              17160171 17160211 (37144460) C Kolobok-N5_DR     DNA/Kolobok-T2?        (45)    440     400 3411149  
   490   12.9  0.0  0.0  chr8              17160259 17160327 (37144344) + hAT-N52C_DR       DNA/hAT-Ac              219    287   (121) 3411150  
  3754   13.8  8.3  2.3  chr8              17160328 17161053 (37143618) C TDR13             DNA                     (0)    772       5 3411151  
  1669   14.0 25.0  0.5  chr8              17161058 17161501 (37143170) + TDR25             DNA/hAT-Charlie          58    609     (2) 3411152  
  1558   14.1 12.7  0.6  chr8              17161504 17161818 (37142853) C Kolobok-N5_DR     DNA/Kolobok-T2?       (109)    376      24 3411149  
  9401    3.6 19.0  1.3  chr8              17161944 17163339 (37141332) + Kolobok-N9_DR     DNA/Kolobok-T2            1   1639     (0) 3411153  
   204   25.9  7.3  1.1  chr8              17163344 17163425 (37141246) C DNA6-1_DR         DNA/hAT-hAT5          (545)    604     518 3411154 *
   241   24.0  2.6  2.6  chr8              17163357 17163433 (37141238) C hAT-N134_DR       DNA/hAT?              (261)    804     728 3411155  
   468   13.2  9.4  3.2  chr8              17164408 17164524 (37140147) + L2-5_DRe          LINE/L2                2100   2223     (4) 3411156  
   370   23.6  5.5  0.8  chr8              17164419 17164546 (37140125) + hAT-N127_DR       DNA/hAT-Charlie        9613   9746   (570) 3411157 *
   236   18.3  0.0  7.3  chr8              17164522 17164580 (37140091) C EnSpm-N42B_DR     DNA/CMC-EnSpm        (1789)   2515    2461 3411158 *
  1201    8.8  2.4  8.0  chr8              17164538 17164748 (37139923) C CryptonV-1_DR     DNA/Crypton-V        (3256)  14617   14418 3411159  
  1352   14.5  3.9  8.8  chr8              17164843 17165152 (37139519) + CR1-12_DR         LINE/L2                1438   1733     (7) 3411160  
  2581    9.9  0.3  0.6  chr8              17165156 17165509 (37139162) + SINE2-4_DR        SINE/tRNA-V-RTE          19    371     (0) 3411161  
  1130   10.1  3.5  0.0  chr8              17165370 17165538 (37139133) C hAT-N167B_DR      DNA/hAT-Charlie       (192)   1381    1207 3411162 *
   212   26.4  1.4  2.7  chr8              17168442 17168454 (37136217) + Helitron-2_DR     RC/Helitron            7913   7924 (19488) 3411163  
   473   10.7  6.7  1.8  chr8              17168455 17168559 (37136112) C Kolobok-N10B_DR   DNA/Kolobok             (0)    271     162 3411164  
  2968   11.6 10.8  0.2  chr8              17168568 17169076 (37135595) C LOOPERN4_DR       DNA/PiggyBac            (0)    917     355 3411165  
   296    2.9  0.0  0.0  chr8              17169122 17169155 (37135516) C LOOPERN4_DR       DNA/PiggyBac          (881)     36       3 3411165  
   211   19.6  0.0 11.2  chr8              17169156 17169197 (37135474) C Kolobok-N10B_DR   DNA/Kolobok           (126)    145     115 3411164  
   769   21.4 11.9  0.0  chr8              17169250 17169450 (37135221) C TC1DR3            DNA/TcMar-Tc1         (532)    693     469 3411166  
   222   17.5  0.0  0.0  chr8              17169461 17169500 (37135171) C TC1DR3            DNA/TcMar-Tc1        (1095)    130      91 3411166  
   423   17.9  0.7  0.7  chr8              17169768 17169902 (37134769) + Zisupton-7_DR     DNA/Zisupton          12350  12484  (4598) 3411167  
   399   18.0  5.3  0.0  chr8              17169778 17169806 (37134865) C Harbinger-N16_DR  DNA/PIF-Harbinger     (395)   3011    2854 3411168 *
   412   17.6  0.8  1.7  chr8              17169807 17169927 (37134744) + EnSpm-N2_DR       DNA/CMC-EnSpm          2889   3008  (1007) 3411169 *
   421   12.5  1.0  0.0  chr8              17169831 17169934 (37134737) C Helitron-4_DR     RC/Helitron         (18343)  13525   13421 3411170  
   353   16.2  1.8  0.9  chr8              17169838 17169949 (37134722) + Gypsy123-I_DR     LTR/Gypsy               577    689  (4725) 3411171 *
   268   22.0  3.4  7.8  chr8              17169950 17169981 (37134690) C hAT-N131_DR       DNA/hAT-Ac           (1777)    283     146 3411172  
  1531    9.4  6.2  2.0  chr8              17170670 17170961 (37133710) + TDR16             DNA/Merlin                6    309     (4) 3411173  
   208   14.3  0.0  5.7  chr8              17170969 17171005 (37133666) C hAT-32_DR         DNA/hAT-Charlie       (594)   1818    1784 3411174  
   569   10.5 15.8  0.0  chr8              17171135 17171228 (37133443) + TC1DR3            DNA/TcMar-Tc1             1    109  (1116) 3411175  
  4065   10.1  8.1  0.1  chr8              17171229 17171856 (37132815) + TDR8D             DNA                       1    678     (1) 3411176  
  5852    9.2  6.2  3.8  chr8              17171857 17172796 (37131875) + TC1DR3            DNA/TcMar-Tc1           106   1067   (158) 3411177  
   353    8.7  0.0  0.0  chr8              17172793 17172838 (37131833) + TC1DR3B           DNA/TcMar-Tc1           844    889     (0) 3411178 *
   244   14.6  0.0  0.0  chr8              17172804 17172844 (37131827) C DNA8-26_DR        DNA                  (2990)   1540    1500 3411179 *
   207   13.2  2.6  0.0  chr8              17172983 17173020 (37131651) C Tx1-45_DR         LINE/L1-Tx1          (2390)   3158    3120 3411180  
  1030   12.6  4.5  1.4  chr8              17173779 17173979 (37130692) C HATN1_DR          DNA/hAT                 (0)    427     221 3411181  
   249    9.8  0.0  0.0  chr8              17174002 17174042 (37130629) C HATN1_DR          DNA/hAT               (304)    123      83 3411181  
  2035    9.2 23.5  0.8  chr8              17174342 17174770 (37129901) + piggyBac-N2_DR    DNA/PiggyBac              8    533     (3) 3411182  
  1239   17.6  5.4  0.8  chr8              17176647 17176887 (37127784) + DNA-N21_DR        DNA/hAT-Charlie?          7    258    (76) 3411183  
  2866   15.3  7.7  0.3  chr8              17176959 17177501 (37127170) C DNA-3-6_DR        DNA/Zator?              (1)    584       2 3411184  
   520   14.8  4.2  3.3  chr8              17178303 17178421 (37126250) + hAT-N108_DR       DNA/hAT-Ac               39    158   (418) 3411185  
   932   12.7 18.7  0.7  chr8              17178439 17178668 (37126003) + hAT-N108_DR       DNA/hAT-Ac              299    569     (7) 3411186  
   378   14.7  7.5  3.6  chr8              17179568 17179673 (37124998) + hAT-N54_DR        DNA/hAT-Ac              255    364  (1325) 3411187  
   315   16.7  1.7  0.0  chr8              17179697 17179756 (37124915) + hAT-N54_DR        DNA/hAT-Ac              599    659  (1030) 3411188 *
  1297   11.6  1.3  0.4  chr8              17179753 17179977 (37124694) + HATN10_DR         DNA/hAT-Ac              223    449     (6) 3411189 *
  2342   11.7  7.7  6.3  chr8              17179977 17180495 (37124176) + hAT-N54_DR        DNA/hAT-Ac             1088   1613    (76) 3411190  
   543   11.2  1.5  8.8  chr8              17180382 17180468 (37124203) + EnSpm-N2_DR       DNA/CMC-EnSpm          2970   3073   (937) 3411191 *
   514    6.6  0.0  6.6  chr8              17180449 17180577 (37124094) C EnSpm-N42B_DR     DNA/CMC-EnSpm        (2838)   1466    1346 3411192 *
   530   10.8  1.6  0.8  chr8              17180469 17180590 (37124081) + MuDR-2_DR         DNA/MULE-MuDR         16335  16457  (7476) 3411193  
   319   15.7  2.3  4.7  chr8              17180569 17180655 (37124016) + hAT-N54_DR        DNA/hAT-Ac             1605   1689     (0) 3411194 *
   226   17.7 16.5  6.8  chr8              17180656 17180775 (37123896) + Sola2-N2_DR       DNA/Sola-2             2565   2695  (1338) 3411195 *
   352   15.5 11.5  5.9  chr8              17180685 17180780 (37123891) + DNA6-9_DR         DNA/hAT-hAT5            594    694     (0) 3411196  
  2108   17.9  5.5  0.4  chr8              17181360 17181796 (37122875) C HarbingerN7_DR    DNA/PIF-Harbinger       (5)    473      15 3411197  
   408   18.3  5.4  2.6  chr8              17181697 17181808 (37122863) + CryptonV-N5_DR    DNA/Crypton-V         19167  19281  (5256) 3411198 *
  2535   11.3 14.8  3.3  chr8              17182136 17182684 (37121987) + hAT-N133_DR       DNA/hAT-Ac                1    610    (13) 3411199  
   290   19.7 13.2  0.0  chr8              17182965 17183038 (37121633) C Kolobok-N4_DR     DNA/Kolobok-T2        (827)   2175    2092 3411200  
  2590   16.4 11.5  4.0  chr8              17183039 17183688 (37120983) C DNA-5-1_DR        DNA/hAT?                (0)    739      43 3411201  
   366   16.1 14.9  0.0  chr8              17183615 17183701 (37120970) C hAT-N202_DR       DNA/hAT-Tip100       (1764)    121      22 3411202 *
   950   19.0  1.4  2.3  chr8              17183707 17183922 (37120749) C Kolobok-1_DR      DNA/Kolobok-T2       (1061)   5242    5029 3411203  
   736   21.5  7.9  2.5  chr8              17183729 17183957 (37120714) C Zisupton-1_DR     DNA/Zisupton         (9173)    456     216 3411204 *
   218   18.9 10.0  3.1  chr8              17184908 17184967 (37119704) + Mariner-N33_DR    DNA/TcMar-ISRm11        536    599   (557) 3411205  
   384   25.6 12.0  0.0  chr8              17185172 17185288 (37119383) + REX1-1_DR         LINE/Rex-Babar         3019   3149   (441) 3411206 *
  1638   17.3  8.9  5.5  chr8              17185249 17185744 (37118927) C ENSPM-6_DR        DNA/CMC-EnSpm       (10626)  21990   21479 3411207 *
  2703   11.5  5.0  2.5  chr8              17185313 17185810 (37118861) C Mariner-N38_DR    DNA/TcMar-Tc1          (37)    510       1 3411208  
   640   15.9 15.9  9.0  chr8              17185608 17185671 (37119000) + Zisupton-6_DR     DNA/Zisupton           8990   9162 (12954) 3411209 *
   787   10.6  3.5  7.8  chr8              17185672 17185845 (37118826) + CryptonV-N4_DR    DNA/Crypton-V          4960   5126  (8367) 3411210 *
  1526   11.7  2.3  1.1  chr8              17185811 17186069 (37118602) + REX1-1_DR         LINE/Rex-Babar         3319   3580    (10) 3411206  
   640   15.9 15.9  9.0  chr8              17185846 17185890 (37118781) + Zisupton-6_DR     DNA/Zisupton           9163   9290 (12826) 3411209 *
   981   20.6  8.1  1.0  chr8              17186049 17186333 (37118338) + EnSpm-10_DR       DNA/CMC-EnSpm           407    711  (5594) 3411211  
   934   22.5  6.8  1.6  chr8              17186073 17186366 (37118305) C EnSpm-10N1_DR     DNA/CMC-EnSpm        (2404)    831     523 3411212 *
  2108   13.6  2.5  7.7  chr8              17187472 17187512 (37117159) C EnSpm-6N1_DR      DNA/CMC-EnSpm        (2808)   6428    6052 3411213  
  2588    7.1  2.2  1.1  chr8              17187513 17187867 (37116804) C SINE2-3_DR        SINE/tRNA-V-RTE         (0)    368      10 3411214  
   665   18.9  8.4  1.1  chr8              17187723 17187888 (37116783) C DIRS-9_DR         LTR/Ngaro             (240)   6191    6014 3411215 *
   425   11.3  3.6  3.6  chr8              17188544 17188561 (37116110) C ERV1-N3-I_DR      LTR/ERV1              (831)   3760    3707 3411216  
   428    4.5  0.0  0.0  chr8              17188562 17188693 (37115978) + (TG)n             Simple_repeat             1    132     (0) 3411217  
   425   11.3  3.6  3.6  chr8              17188694 17188735 (37115936) C ERV1-N3-I_DR      LTR/ERV1              (831)   3706    3569 3411216  
  5509    7.1  3.8  0.4  chr8              17189009 17189768 (37114903) + DNA2-2_DR         DNA                       1    786     (0) 3411218  
  1082   16.9  3.7  5.0  chr8              17190358 17190494 (37114177) + hAT-N53B_DR       DNA/hAT-Ac             3070   3405   (772) 3411219  
  2127    6.3  3.6  0.0  chr8              17190495 17190796 (37113875) + TDR16             DNA/Merlin                1    313     (0) 3411220  
   289    9.3 16.4  4.0  chr8              17190744 17190810 (37113861) + Dada-U1A_DR       DNA/Dada               3377   3451  (7528) 3411221 *
   523   18.8  0.8  4.4  chr8              17190797 17190913 (37113758) + HATN6_DR          DNA/hAT-Ac              127    239   (772) 3411222  
  1102   17.7  2.1 14.1  chr8              17190926 17191029 (37113642) + CryptonV-N2_DR    DNA/Crypton-V          2322   2659 (13976) 3411223  
  1747    7.7  5.8  1.1  chr8              17191030 17191303 (37113368) + HATN6_DR          DNA/hAT-Ac              725   1011     (0) 3411224  
   388   21.3 10.9  1.5  chr8              17191365 17191483 (37113188) C Harbinger-N27_DR  DNA/PIF-Harbinger?     (51)    169      40 3411225  
   202   17.3  3.2  6.7  chr8              17192156 17192217 (37112454) + Merlin-N5_DR      DNA/Merlin                3     62  (4243) 3411226  
  1187   15.7  7.8  2.7  chr8              17192238 17192518 (37112153) + ANGEL             DNA/Kolobok              15    309     (0) 3411227  
   675   22.4  8.3  1.7  chr8              17192519 17192546 (37112125) + IS3EU-1_DR        DNA/IS3EU              4163   4204  (4500) 3411228  
  1206   15.4  6.8  1.8  chr8              17193030 17193293 (37111378) + Kolobok-N1_DR     DNA/Kolobok-T2?          13    289   (510) 3411229  
   214   10.3  1.2  5.1  chr8              17193372 17193453 (37111218) C hAT-N177C_DR      DNA/hAT-Tip100       (1260)    472     394 3411230 *
   574    3.0  0.0  0.0  chr8              17193397 17193531 (37111140) + (TTA)n            Simple_repeat             2    136     (0) 3411231  
   266   12.8  0.0  0.0  chr8              17194560 17194591 (37110080) + hAT-N175_DR       DNA/hAT-hAT5              1     32   (678) 3411232  
  1973    9.3 20.3  0.9  chr8              17194592 17195045 (37109626) C TDR7              DNA                     (0)    541       1 3411233  
   691   17.6  1.7 11.5  chr8              17195046 17195281 (37109390) + hAT-N175_DR       DNA/hAT-hAT5             35    249   (461) 3411234  
   984   18.7 11.7  3.0  chr8              17195303 17195610 (37109061) C L1-38_DR          LINE/L1                (13)   5464    5131 3411235  
   247   16.9  3.4  0.0  chr8              17195704 17195762 (37108909) + hAT-N175_DR       DNA/hAT-hAT5            527    587   (123) 3411236  
   309   22.3  0.9  8.6  chr8              17195768 17195880 (37108791) + SAT-26_DR         Satellite              3472   3576   (307) 3411237 *
   369   20.4  0.7  0.7  chr8              17195803 17195897 (37108774) C Mariner-N26_DRe   DNA/TcMar-ISRm11        (1)   1030     853 3411238  
   224    6.9  0.0  0.0  chr8              17195913 17195941 (37108730) C Mariner-N26_DRe   DNA/TcMar-ISRm11      (826)    107      79 3411239  
  2726    5.0  1.4  1.1  chr8              17195943 17196303 (37108368) + SINE2-3_DR        SINE/tRNA-V-RTE           1    362     (6) 3411240  
   868   16.8  4.1  1.1  chr8              17196174 17196342 (37108329) + TE-X-7_DR         LINE?/Penelope?         141    314   (525) 3411241 *
   435   16.1  1.1  0.0  chr8              17196302 17196388 (37108283) C Mariner-N26_DRe   DNA/TcMar-ISRm11      (841)     92       5 3411242 *
   220   15.4  0.0  0.0  chr8              17196357 17196395 (37108276) C SAT-26_DR         Satellite             (346)   3537    3499 3411243 *
  3034    7.1  7.8  3.7  chr8              17196400 17196925 (37107746) + Mariner-N38_DR    DNA/TcMar-Tc1             1    547     (0) 3411244  
   232   27.4  1.0  3.1  chr8              17196851 17196884 (37107787) + Dada-tL_DR        DNA/Dada               2282   2348  (8059) 3411245 *
   260   19.6  0.0  0.0  chr8              17196885 17196935 (37107736) C Zisupton-6_DR     DNA/Zisupton        (13132)   8984    8934 3411246  
   244   11.9  2.4  0.0  chr8              17196930 17196971 (37107700) + hAT-N175_DR       DNA/hAT-hAT5            595    637    (73) 3411247 *
   232   27.4  1.0  3.1  chr8              17196936 17196948 (37107723) + Dada-tL_DR        DNA/Dada               2349   2377  (8030) 3411245 *
   595   14.3  0.0  0.9  chr8              17196967 17197072 (37107599) + L2-5_DRe          LINE/L2                2123   2227     (0) 3411248  
   295   15.5 14.1  0.0  chr8              17197073 17197143 (37107528) + hAT-N175_DR       DNA/hAT-hAT5            630    710     (0) 3411249 *
   488   16.4  4.1  4.1  chr8              17197073 17197087 (37107584) + EnSpm-N3B_DR      DNA/CMC-EnSpm          2849   2969   (765) 3411250  
   433   19.5  0.4 12.1  chr8              17198632 17198677 (37105994) C Penelope-1_DR     LINE/Penelope        (4219)    227     124 3411251  
   688   10.0  0.7  8.3  chr8              17198678 17198819 (37105852) + Merlin-1_DR       DNA/Merlin             1498   1629  (8898) 3411252  
   625   20.7  0.6  1.2  chr8              17198680 17198845 (37105826) C DNA9-3_DR         DNA/MULE-MuDR?       (1725)   9654    9490 3411253 *
   879    3.7  0.0  0.0  chr8              17198716 17198850 (37105821) + hAT-N131_DR       DNA/hAT-Ac              184    318  (1746) 3411254  
   415   21.0  3.1  2.3  chr8              17198753 17198879 (37105792) C DNA6-6_DR         DNA                  (1248)  10033    9906 3411255 *
   433   19.5  0.4 12.1  chr8              17198851 17198877 (37105794) C Penelope-1_DR     LINE/Penelope        (4219)    123      57 3411251  
   215   25.7  7.1  0.0  chr8              17199030 17199099 (37105572) C Harbinger-N31B_DR DNA/PIF-Harbinger     (360)    321     247 3411256  
  1205   12.6  1.0  2.6  chr8              17199258 17199452 (37105219) + hAT-N85_DR        DNA/hAT-Charlie           1    192     (2) 3411257  
   367   14.3  3.2  0.0  chr8              17199465 17199527 (37105144) + Kolobok-N11_DR    DNA/Kolobok-T2          122    186   (285) 3411258  
   211   23.1  0.0  0.0  chr8              17200290 17200341 (37104330) + I-3_DR            LINE/I                 5122   5173   (253) 3411259  
   566   18.4  1.8  0.0  chr8              17200512 17200625 (37104046) C Helitron-4_DR     RC/Helitron           (263)  31605   31490 3411260 *
   723   11.6  1.4  6.1  chr8              17200577 17200714 (37103957) + DNA2-7_DR         DNA                    4971   5102  (4548) 3411261  
   252    0.0  0.0  0.0  chr8              17200709 17200737 (37103934) C Harbinger-8N1_DR  DNA/PIF-Harbinger     (129)    426     398 3411262 *
   589   28.1  7.5  3.8  chr8              17200742 17200993 (37103678) C Helitron-4_DR     RC/Helitron          (2715)  29153   28893 3411263  
   491   10.9  1.3  4.0  chr8              17200952 17200988 (37103683) + DNA-8-29_DR       DNA/hAT-Tip100          781    926    (91) 3411264 *
   519    3.5  6.2  0.0  chr8              17200989 17201101 (37103570) C EnSpm-N42B_DR     DNA/CMC-EnSpm        (2842)   1462    1343 3411265  
   287   10.9  4.7  0.8  chr8              17200991 17201119 (37103552) + Dada-tA_DR        DNA/Dada               8155   8288   (384) 3411266 *
   407    2.6  6.8  1.6  chr8              17201005 17201121 (37103550) C hAT-N145_DR       DNA/hAT-Ac            (181)   1410    1288 3411267 *
   737   27.2  0.4 11.3  chr8              17201018 17201253 (37103418) + Helitron-2_DR     RC/Helitron           23609  23821  (3591) 3411268 *
  1093   14.4  3.5  0.0  chr8              17201084 17201257 (37103414) C hAT-N167B_DR      DNA/hAT-Charlie       (156)   1417    1238 3411269  
   801   17.5  4.0  1.1  chr8              17201114 17201286 (37103385) + ZFERV-2N1-I_DR    LTR/ERV1               5895   6072   (905) 3411270 *
   441   24.2  0.0  1.1  chr8              17201283 17201374 (37103297) C Helitron-4_DR     RC/Helitron          (1892)  29976   29886 3411271 *
   614   19.6  8.2  1.1  chr8              17202268 17202437 (37102234) + DNA-N37_DR        DNA                       5    186   (481) 3411272  
   692   14.8  7.0  0.0  chr8              17202438 17202579 (37102092) + Harbinger-N32_DR  DNA/PIF-Harbinger         1    152   (254) 3411273  
  5613   10.3 15.7  1.6  chr8              17202587 17203619 (37101052) C Kolobok-N7_DR     DNA/Kolobok-T2          (0)   1176       1 3411274  
  1310   13.5  3.4  3.8  chr8              17203620 17203857 (37100814) + Harbinger-N32_DR  DNA/PIF-Harbinger       157    393    (13) 3411275 *
  1863   20.2  2.3  4.1  chr8              17203817 17204286 (37100385) + EnSpm-6N1_DR      DNA/CMC-EnSpm          5957   6418  (2818) 3411276 *
  1973   18.1  2.7  2.9  chr8              17203882 17203917 (37100754) C EnSpm-15_DR       DNA/CMC-EnSpm        (2060)   9394    9077 3411277  
  2312   12.5  1.6  1.1  chr8              17203918 17204282 (37100389) C TDR17B            DNA/Sola-1            (775)    771     405 3411278  
   254    7.9  0.0 17.3  chr8              17204363 17204423 (37100248) + DNA-TA-4_DR       DNA/TcMar              4662   4713  (5082) 3411279  
   207   14.9  1.7  9.1  chr8              17204424 17204480 (37100191) + DIRS-4N2_DR       LTR/Ngaro              1089   1198  (4792) 3411280  
  1316   13.9  2.5  0.4  chr8              17204544 17204782 (37099889) + EnSpm-N21_DR      DNA/CMC-EnSpm           236    479     (0) 3411281  
   225    8.1  8.1  0.0  chr8              17204826 17204862 (37099809) C TE-X-16_DR        DNA/Crypton-A         (313)     40       1 3411282  
   681    8.8  2.9  0.0  chr8              17204929 17205030 (37099641) + L2-5_DRe          LINE/L2                2122   2226     (1) 3411283  
   266    9.0  2.6  1.9  chr8              17205435 17205512 (37099159) + DNA6-6_DR         DNA                    9916   9979  (1302) 3411284  
   307   17.7  6.4  7.3  chr8              17206097 17206108 (37098563) C DNA6-1_DR         DNA/hAT-hAT5          (425)    724     714 3411285  
   638   17.0  6.8  0.6  chr8              17206109 17206256 (37098415) + ANGEL             DNA/Kolobok               1    157   (152) 3411286  
   530   17.9  6.0  0.0  chr8              17206376 17206492 (37098179) + EnSpm-N27B_DR     DNA/CMC-EnSpm            18    141    (32) 3411287  
  5550    9.8 14.0  0.3  chr8              17206547 17207469 (37097202) + LOOPERN3B_DR      DNA/Kolobok-T2            1   1049     (0) 3411288  
  6325    8.7  3.1  0.3  chr8              17208404 17209312 (37095359) + TDR2              DNA/TcMar-Tc1             1    934     (3) 3411289  
   874    9.1  9.0  0.6  chr8              17209491 17209656 (37095015) + EnSpm-N16_DR      DNA/CMC-EnSpm             5    184    (18) 3411290  
   225   10.2  7.7  9.4  chr8              17210347 17210411 (37094260) + EnSpm-N59_DR      DNA/CMC-EnSpm?         2903   2966   (703) 3411291 *
   621   20.7  9.1  2.0  chr8              17210367 17210553 (37094118) + Merlin-N5_DR      DNA/Merlin                5    204  (4101) 3411292  
  2502    7.7  7.7  0.0  chr8              17210556 17210920 (37093751) C TC1DR3            DNA/TcMar-Tc1           (0)   1225     833 3411293  
  2267    6.2  0.0  5.2  chr8              17210923 17211244 (37093427) + DNA-1-7_DR        DNA/PIF-Harbinger         1    306  (1132) 3411294  
  1758    9.3  2.7  1.7  chr8              17211235 17211530 (37093141) C Merlin-2_DR       DNA/Merlin          (10166)   3755    3457 3411295 *
   226   18.9  3.8  0.0  chr8              17211522 17211574 (37093097) + SAT-23_DR         Satellite              2241   2295  (2409) 3411296 *
   890    5.5  0.0  0.0  chr8              17211529 17211638 (37093033) C LOOPERN6_DR       DNA/PiggyBac          (384)    967     858 3411297 *
  2402    9.1  2.1  0.8  chr8              17211636 17212011 (37092660) C LOOPERN6_DR       DNA/PiggyBac          (859)    492     112 3411297  
   283   12.5  0.0  0.0  chr8              17212043 17212090 (37092581) C Helitron-4_DR     RC/Helitron         (18307)  13561   13514 3411298  
   249   14.9  2.1  0.0  chr8              17212049 17212095 (37092576) C ENSPM-6_DR        DNA/CMC-EnSpm       (18567)  14049   14002 3411299 *
  2422    9.2  4.0 13.0  chr8              17213160 17213741 (37090930) C TDR7              DNA                     (0)    541      20 3411300  
   203   13.6  0.0  0.0  chr8              17213882 17213925 (37090746) C Mariner-21_DR     DNA/TcMar-Tc1        (1534)     55      12 3411301 *
  1608   17.1  8.4  4.8  chr8              17213921 17213951 (37090720) + EnSpm-N10_DR      DNA/CMC-EnSpm          3362   3643  (5665) 3411302  
  1874   13.5  8.5  1.9  chr8              17213952 17214291 (37090380) + SINE2-4_DR        SINE/tRNA-V-RTE           4    365     (6) 3411303  
   230   31.9  7.6  2.8  chr8              17214342 17214512 (37090159) C TE-X-16_DR        DNA/Crypton-A         (174)    179       1 3411304  
   636   12.5 12.5  0.0  chr8              17215359 17215510 (37089161) C EnSpm-N4B_DR      DNA/CMC-EnSpm?         (26)    194      24 3411305  
  1797   11.7  9.4  0.0  chr8              17215566 17215864 (37088807) + hAT-N152_DR       DNA/hAT-Blackjack         1    327     (3) 3411306  
   737   14.2  2.3  3.1  chr8              17215840 17215864 (37088807) + Merlin-1_DR       DNA/Merlin             8653   8782  (1745) 3411307 *
   808    5.7  0.9  0.0  chr8              17215865 17215970 (37088701) + DNA8-17_DR        DNA/hAT-Tip100         1309   1415   (398) 3411308  
   206   21.2  2.9  2.9  chr8              17216103 17216170 (37088501) C hAT-N189_DR       DNA/hAT-Tip100         (65)    806     739 3411309  
  1413   20.6  6.9  0.3  chr8              17216195 17216540 (37088131) + DNA-AT-1_DR       DNA                       1    369    (23) 3411310  
  1403    7.4  4.6  1.3  chr8              17216636 17216853 (37087818) + L2-5_DRe          LINE/L2                2003   2227     (0) 3411311  
   320   17.2  0.0  2.9  chr8              17217739 17217810 (37086861) C Polinton-4_DR     DNA/Maverick         (7416)  12871   12802 3411312 *
  1223    9.2  0.0  0.5  chr8              17217762 17218027 (37086644) + (TCTG)n           Simple_repeat             1    264     (0) 3411313  
  5824    9.1 10.3  0.4  chr8              17218035 17218924 (37085747) C TC1DR3            DNA/TcMar-Tc1         (247)    978       1 3411314  
   754   12.2  6.2  3.0  chr8              17218970 17219130 (37085541) C EnSpm-N26B_DR     DNA/CMC-EnSpm          (43)    178      13 3411315  
  1273   12.9  0.5  0.0  chr8              17221629 17221822 (37082849) C hAT-N66_DR        DNA/hAT-Charlie         (0)    195       1 3411316  
  3309   14.6 12.1  1.1  chr8              17221830 17222468 (37082203) C TDR13             DNA                     (0)    772      65 3411317  
   202   31.1  0.0  1.1  chr8              17222544 17222634 (37082037) + TE-X-20_DR        Unknown                   1     90   (448) 3411318  
   770   10.4  4.3  0.0  chr8              17222637 17222751 (37081920) + SINE2-4_DR        SINE/tRNA-V-RTE         252    371     (0) 3411319  
   736   12.7 11.9  0.0  chr8              17222752 17222770 (37081901) + DNA8-17_DR        DNA/hAT-Tip100         1550   1699   (114) 3411320  
  1096   17.9  0.9  2.3  chr8              17222775 17222991 (37081680) C TE-X-20_DR        Unknown               (106)    432     219 3411321  
  1006   15.2  1.5  2.5  chr8              17222993 17223195 (37081476) C DNA11TA1_DR       DNA/CMC-EnSpm           (2)    201       1 3411322  
   941   19.9  3.6  6.5  chr8              17223196 17223414 (37081257) C TE-X-20_DR        Unknown               (324)    214       3 3411321  
  2044    5.9  0.0  0.0  chr8              17223471 17223725 (37080946) + HATN8_DR          DNA/Zisupton              1    255     (0) 3411323  
  1026   16.0  1.5  0.5  chr8              17223726 17223920 (37080751) + DNA-6-N1_DR       DNA                     512    708     (0) 3411324  
   818   11.9  1.9  3.9  chr8              17224822 17224858 (37079813) C DNA6-6_DR         DNA                  (6673)   4608    4455 3411325  
   823    8.5  1.7  1.7  chr8              17224859 17224978 (37079693) C EnSpm-N37_DR      DNA/CMC-EnSpm        (6166)    481     362 3411326 *
   869    2.9  0.0  1.9  chr8              17224873 17224978 (37079693) C HE2_DR            SINE/tRNA-V-RTE         (0)    363     260 3411327  
  2367   17.0  6.1  0.7  chr8              17224979 17225488 (37079183) + CR1-18_DR         LINE/L2                2886   3422     (6) 3411328  
   730   15.0  1.5  2.2  chr8              17224979 17225008 (37079663) C DNA8-10_DR        DNA/hAT-Ac           (1828)   2190    2056 3411329 *
   355   16.7  1.1  1.1  chr8              17225571 17225661 (37079010) + ASAT_CY           Satellite                 9     99   (163) 3411330  
   228   16.7 13.6  0.0  chr8              17225879 17225944 (37078727) + hAT-N202_DR       DNA/hAT-Tip100          727    801  (1084) 3411331  
   263   14.9  9.4  2.4  chr8              17226203 17226242 (37078429) C EnSpm-N31_DR      DNA/CMC-EnSpm?        (308)    781     657 3411332  
   277   14.3  3.9  0.0  chr8              17226243 17226319 (37078352) + DNA8-25_DR        DNA                     595    674  (3293) 3411333  
   263   10.7  1.3  0.0  chr8              17226258 17226332 (37078339) C EnSpm-N36_DR      DNA/CMC-EnSpm         (548)   2677    2602 3411334 *
   276   11.3  0.0  1.6  chr8              17226277 17226339 (37078332) C P-1_DR            DNA/P                (2395)   7573    7512 3411335  
   234   15.9  2.3  0.0  chr8              17226318 17226361 (37078310) + SINE2-5_DR        SINE/tRNA-V-RTE         237    281     (1) 3411336 *
   266   23.4  1.4  5.8  chr8              17226350 17226494 (37078177) + EnSpm-N47_DR      DNA/CMC-EnSpm?         2352   2490   (527) 3411337 *
   374   19.8  0.0  2.3  chr8              17226408 17226495 (37078176) + Mariner-N31_DR    DNA/TcMar-Tc1           417    502    (38) 3411338  
  1183    0.8  0.0  0.0  chr8              17226528 17226659 (37078012) + HE2_DR            SINE/tRNA-V-RTE         231    362     (1) 3411339  
  1118    9.1  0.0  0.0  chr8              17226660 17226681 (37077990) + DNA6-6_DR         DNA                    4426   4579  (6702) 3411340  
   229   10.5  0.0  4.2  chr8              17227774 17227872 (37076799) + (TTA)n            Simple_repeat             1     95     (0) 3411341 *
   251    6.2  0.0 15.5  chr8              17227790 17227886 (37076785) C DNA-1-7_DR        DNA/PIF-Harbinger     (692)    746     664 3411342  
   338   14.7  0.5 18.6  chr8              17227964 17228172 (37076499) C DNA-1-7_DR        DNA/PIF-Harbinger     (583)    855     679 3411343  
   304   19.0  2.0  0.0  chr8              17228087 17228186 (37076485) + DNA-6-N2_DR       DNA                    4236   4337   (719) 3411344 *
  2878    7.8  3.9  1.8  chr8              17228548 17228980 (37075691) + DNA15TA1_DR       DNA/CMC-EnSpm             1    442     (0) 3411345  
   785   14.3  0.8  0.0  chr8              17229131 17229263 (37075408) C Mariner-N5C_DR    DNA/TcMar            (4442)   3479    3346 3411346 *
  1174    5.8  1.9  0.0  chr8              17229150 17229305 (37075366) + hAT-N167B_DR      DNA/hAT-Charlie        1236   1394   (179) 3411347  
   396   16.3  0.6 28.9  chr8              17229264 17229294 (37075377) C DNA9-3_DR         DNA/MULE-MuDR?       (1408)   9971    9844 3411348 *
   254    8.3  2.7  2.7  chr8              17229279 17229352 (37075319) C DNA-TA-4_DR       DNA/TcMar            (5060)   4735    4662 3411349 *
   394   14.0  0.0  0.0  chr8              17229292 17229398 (37075273) + (TTA)n            Simple_repeat             1    107     (0) 3411350  
   224   22.4  1.5  0.0  chr8              17229345 17229411 (37075260) + CryptonV-N4_DR    DNA/Crypton-V          3528   3595  (9898) 3411351 *
   438   14.6  0.6  1.8  chr8              17229548 17229714 (37074957) + (TAA)n            Simple_repeat             2    166     (0) 3411352  
   399   13.6  7.0  3.4  chr8              17229951 17230064 (37074607) + ASAT_CY           Satellite                20    137   (125) 3411353  
   289   26.8  2.9  7.2  chr8              17231335 17231356 (37073315) C Dada-U1A_DR       DNA/Dada             (5026)   5953    5939 3411354  
   797   15.8  6.0  1.1  chr8              17231357 17231523 (37073148) C ANGEL             DNA/Kolobok             (0)    309     135 3411355  
   658   21.5  4.9  2.1  chr8              17231359 17231543 (37073128) + hAT-N134_DR       DNA/hAT?                745    934   (131) 3411356 *
   261   11.1  0.0  0.0  chr8              17231519 17231554 (37073117) C hAT-N203_DR       DNA/hAT-Tip100       (3055)   2486    2451 3411357 *
  1707    7.8  5.7  0.0  chr8              17231553 17231796 (37072875) + PROTOP1_DR        DNA/P                   127    384     (0) 3411358  
   444   21.4 10.6  0.7  chr8              17231797 17231928 (37072743) C ANGEL             DNA/Kolobok           (164)    145       1 3411359  
  2554    3.2  2.2  0.3  chr8              17231935 17232249 (37072422) C DNA8-4B_DR        DNA/hAT-Charlie         (0)    321       1 3411360  
  3520   10.3  8.7  0.2  chr8              17232292 17232808 (37071863) + SINE3-1a          SINE/5S-Deu-L2            1    561     (9) 3411361  
   227   19.2  7.7  0.0  chr8              17232901 17232952 (37071719) C Kolobok-N5_DR     DNA/Kolobok-T2?       (233)    252     197 3411362  
   770   12.8  0.7  3.0  chr8              17233146 17233282 (37071389) + hAT-N32D_DR       DNA/hAT-Charlie           1    134   (521) 3411363  
  2563   12.2  2.2  1.0  chr8              17233287 17233690 (37070981) C L2-5_DRe          LINE/L2                 (7)   2220    1812 3411364  
  1050   21.3  0.6 11.3  chr8              17233711 17234022 (37070649) + hAT-N32_DR        DNA/hAT-Charlie         220    501     (0) 3411365  
   402   25.9  0.0  1.9  chr8              17234114 17234223 (37070448) C Kolobok-N5_DR     DNA/Kolobok-T2?       (377)    108       1 3411362  
  1983   12.3  9.2  2.4  chr8              17234824 17235181 (37069490) C HE1_DR1           SINE/tRNA-V-RTE        (19)    383       2 3411366  
  1463   18.2  9.1  7.8  chr8              17235182 17235231 (37069440) C DNA8-17_DR        DNA/hAT-Tip100        (501)   1312    1258 3411367  
  5848    7.9  7.1  3.2  chr8              17235478 17236380 (37068291) + TDR2              DNA/TcMar-Tc1             1    937     (0) 3411368  
   255   14.3  3.6  0.0  chr8              17237708 17237763 (37066908) C EnSpm-N36_DR      DNA/CMC-EnSpm        (1924)   1301    1244 3411369 *
   312    9.3  0.0  0.0  chr8              17237724 17237777 (37066894) + DNA-N4_DR         DNA                     673    726   (316) 3411370  
   242   15.9 11.6  0.0  chr8              17237731 17237799 (37066872) + LOOPERN2_DR       DNA/Kolobok-T2          871    947   (428) 3411371 *
   202   15.8  0.0  0.0  chr8              17237900 17237937 (37066734) + REX1-2_DR         LINE/Rex-Babar         2990   3027   (335) 3411372  
   205   16.3 24.4  0.0  chr8              17238149 17238173 (37066498) + EnSpm-17_DR       DNA/CMC-EnSpm          2706   2808  (6464) 3411373  
   218   17.5 15.8  0.0  chr8              17238174 17238230 (37066441) + ANGEL             DNA/Kolobok              49    114   (195) 3411374  
   423    6.9 18.1  0.0  chr8              17238370 17238441 (37066230) C DNA25TWA2_DR      DNA                     (0)    802     718 3411375  
  1323   10.2  2.0  0.5  chr8              17238442 17238638 (37066033) + ENSPM-6_DR        DNA/CMC-EnSpm         22550  22749  (9867) 3411376  
  2442   13.5 17.1  1.8  chr8              17238639 17239158 (37065513) C DNA25TWA2_DR      DNA                    (77)    725     128 3411375  
   496   13.4  1.2  0.0  chr8              17239086 17239167 (37065504) + EnSpm-N10_DR      DNA/CMC-EnSpm          3979   4061  (5247) 3411377 *
  2943   13.6 12.3  0.0  chr8              17239167 17239709 (37064962) C Helitron-1N2_DR   RC/Helitron           (349)   1845    1236 3411378  
   410   20.4 15.2  0.6  chr8              17239894 17240031 (37064640) + BEL-66_DR-LTR     LTR/Pao                   1    158   (290) 3411379  
  5153    7.5  6.7  0.1  chr8              17240039 17240795 (37063876) + DNA-TA-1_DR       DNA/CMC-EnSpm             6    812     (0) 3411380  
  1054   16.7  6.7  4.4  chr8              17240817 17241085 (37063586) + BEL-66_DR-LTR     LTR/Pao                 174    448     (0) 3411379  
   268   16.1  0.0  3.6  chr8              17241389 17241446 (37063225) + ENSPM-6_DR        DNA/CMC-EnSpm         25991  26046  (6570) 3411381  
  1175   31.5  3.0  0.6  chr8              17241500 17241969 (37062702) + TZF28B            DNA/TcMar-Tc1           913   1393   (221) 3411382  
   206   19.1  7.1  0.0  chr8              17243190 17243231 (37061440) C Nimb-17_DRe       LINE/I               (3508)   2024    1980 3411383  
   908   17.2  1.8  0.6  chr8              17243390 17243559 (37061112) + EnSpm-N48B_DR     DNA/CMC-EnSpm           728    899  (6060) 3411384 *
   994   10.4  1.9  0.6  chr8              17243410 17243564 (37061107) C HE1_DR1           SINE/tRNA-V-RTE        (25)    377     221 3411385  
   584   13.0  1.0  1.0  chr8              17243565 17243665 (37061006) C Togen-1_DR        LINE/R2-NeSL            (0)   3562    3462 3411386  
  3025   10.9  3.7  1.5  chr8              17243757 17244213 (37060458) C EnSpm-N39B_DR     DNA/CMC-EnSpm?          (0)    565      99 3411387  
   612   23.0  0.0  4.9  chr8              17244209 17244359 (37060312) C Togen-1_DR        LINE/R2-NeSL         (3417)    145       2 3411388 *
   725   21.1  0.0  4.5  chr8              17244333 17244354 (37060317) C DNA8-10_DR        DNA/hAT-Ac           (1904)   2114    1958 3411389  
   941   14.1  0.7  0.0  chr8              17244355 17244496 (37060175) C EnSpm-N17_DR      DNA/TcMar            (1946)   3247    3105 3411390  
   280   17.7  1.6  0.0  chr8              17244488 17244549 (37060122) + Polinton-1N1_DR   DNA/Maverick           3177   3239 (12230) 3411391 *
   319   10.9  1.8  0.0  chr8              17244495 17244549 (37060122) C L2-3_DRe          LINE/L2                (17)   5051    4996 3411392 *
  1139    7.2  1.3  0.0  chr8              17244532 17244684 (37059987) + hAT-N32_DR        DNA/hAT-Charlie         319    473    (28) 3411393  
   200   19.8  0.0  7.6  chr8              17244550 17244565 (37060106) C hAT-N64B_DR       DNA/hAT-Ac           (2710)   1089    1024 3411394 *
   275   13.7  0.0  1.4  chr8              17244683 17244756 (37059915) C Polinton-1N1_DR   DNA/Maverick         (3271)  12198   12126 3411395  
   353   17.7  0.0  0.0  chr8              17244768 17244829 (37059842) C ERV1-3-I_DR       LTR/ERV1             (6649)    815     754 3411396  
  1852   11.3  0.4  0.7  chr8              17246200 17246475 (37058196) C Kolobok-1N2_DR    DNA/Kolobok-T2          (6)    684     410 3411397  
  1724   17.6  4.5  2.6  chr8              17246476 17246808 (37057863) + LSU-rRNA_Hsa      rRNA                   4368   4706   (329) 3411398  
   914   11.1  0.7  0.0  chr8              17246810 17246944 (37057727) C Kolobok-1N2_DR    DNA/Kolobok-T2        (294)    396     261 3411397 *
  5959    5.0  7.0  0.0  chr8              17246940 17247701 (37056970) C Rex1-40_DRe       LINE/Rex-Babar         (13)   3336    2522 3411399  
  1860   13.3  8.1  2.6  chr8              17247712 17248080 (37056591) + DNA-8-3_DR        DNA/P                    84    472   (691) 3411400  
   679   13.8 12.9  0.0  chr8              17248089 17248204 (37056467) + DNA-8-3_DR        DNA/P                  1032   1162     (1) 3411401  
  1187    8.1  5.4  0.5  chr8              17248209 17248394 (37056277) + LOOPERN4B_DR      DNA/Kolobok-T2          309    503     (0) 3411402  
  2166   10.0  6.6  4.2  chr8              17249418 17249794 (37054877) C Kolobok-N6_DR     DNA/Kolobok-T2?         (6)    461      76 3411403  
  2577    9.7 16.2  3.9  chr8              17249797 17250258 (37054413) + Harbinger-4N1_DR  DNA/PIF-Harbinger         1    517   (504) 3411404  
   205   12.5  3.1  0.0  chr8              17250279 17250310 (37054361) + Merlin-1_DR       DNA/Merlin             4666   4698  (5829) 3411405  
   209   23.5  0.0 11.0  chr8              17251256 17251346 (37053325) C L1-42_DR          LINE/L1               (135)   5675    5594 3411406  
   986    7.3  0.0  0.0  chr8              17251744 17251867 (37052804) C SINE2-4_DR        SINE/tRNA-V-RTE        (88)    283     160 3411407  
   651   17.7  8.2  4.2  chr8              17251868 17251926 (37052745) + DNA7-N2_DR        DNA/hAT-hAT6           1507   1696   (318) 3411408 *
  3366   10.5  1.6  0.0  chr8              17251871 17252354 (37052317) C SINE3-1           SINE/5S-Deu-L2         (97)    493       2 3411409  
  5819    9.2  2.7 18.1  chr8              17252411 17253585 (37051086) C TE-X-3_DR         DNA/PIF-ISL2EU          (1)   1022       1 3411410  
  2572    9.8  0.3  0.0  chr8              17253778 17254133 (37050538) C SINE2-4_DR        SINE/tRNA-V-RTE         (8)    363       7 3411411  
  1751   18.1  1.0  7.7  chr8              17254134 17254179 (37050492) + DNA-8-9_DR        DNA/hAT-Ac             2095   2471  (1248) 3411412  
   862   17.5  5.5  0.5  chr8              17254715 17254915 (37049756) + Merlin-N3_DR      DNA/Merlin                1    211    (44) 3411413  
   629   15.4 16.6  8.7  chr8              17254916 17254946 (37049725) + hAT-N133_DR       DNA/hAT-Ac              115    363   (260) 3411414  
   463   14.8  5.3  4.4  chr8              17255276 17255287 (37049384) C EnSpm-N14_DR      DNA/CMC-EnSpm        (1689)   2891    2879 3411415  
  6595   12.1  2.9  1.4  chr8              17255288 17256514 (37048157) + DNA2-3_DR         DNA/Merlin                1   1245     (0) 3411416  
   366   23.8 11.2  3.0  chr8              17256379 17256530 (37048141) C EnSpm-N13_DR      DNA/CMC-EnSpm       (17612)   4537    4374 3411417 *
   205   13.5  0.0  0.0  chr8              17257149 17257185 (37047486) C Gypsy78-I_DR      LTR/Gypsy            (2740)   3088    3052 3411418  
  4392   13.0  7.5  0.5  chr8              17258304 17259078 (37045593) + Crack-3_DR        LINE/L2                2880   3708    (12) 3411419  
   362    9.2  1.1 14.1  chr8              17259042 17259129 (37045542) + DNA2-13_DR        DNA                     331    408  (5490) 3411420 *
   436    9.9  0.0  0.0  chr8              17259067 17259147 (37045524) C Polinton-4_DR     DNA/Maverick         (7663)  12624   12544 3411421 *
   970    6.7  1.3  0.0  chr8              17259076 17259225 (37045446) + Ginger1-N1_DR     DNA/Ginger-1            290    441  (2217) 3411422 *
  1244    7.0  0.0  0.0  chr8              17259094 17259332 (37045339) + (TCTG)n           Simple_repeat             1    239     (0) 3411423  
   355   29.9  1.5  0.0  chr8              17259166 17259383 (37045288) C EnSpm-N48B_DR     DNA/CMC-EnSpm        (1503)   5456    5327 3411424 *
   309   28.3  1.4  1.0  chr8              17259195 17259265 (37045406) C Zisupton-6_DR     DNA/Zisupton        (12629)   9487    9326 3411425 *
   442   23.7  0.0  0.0  chr8              17259266 17259383 (37045288) C ERV1-7_DR-I       LTR/ERV1             (4626)   2077    1960 3411426 *
  2030   13.2 11.6  2.8  chr8              17259349 17259814 (37044857) + DNA-N38_DR        DNA                     118    623     (0) 3411427  
   309   28.3  1.4  1.0  chr8              17259384 17259401 (37045270) C Zisupton-6_DR     DNA/Zisupton        (12629)   9325    9280 3411425 *
   839   14.6  1.2  1.9  chr8              17261043 17261203 (37043468) + DNA9-6_DR         DNA                    4435   4594  (3290) 3411428 *
  2067    8.6 12.8  0.8  chr8              17261067 17261394 (37043277) C SINE2-4_DR        SINE/tRNA-V-RTE         (0)    371       5 3411429  
  1127   22.5  5.1  8.1  chr8              17261069 17261460 (37043211) C DNA8-10_DR        DNA/hAT-Ac            (167)   3851    3471 3411430 *
   224   24.3  4.0  1.3  chr8              17261507 17261581 (37043090) C Kolobok-N10_DR    DNA/Kolobok            (10)    633     557 3411431  
   285   19.4  0.0  0.0  chr8              17261816 17261877 (37042794) + HATN8_DR          DNA/Zisupton              1     62   (193) 3411432  
  2313   11.9 13.8  0.4  chr8              17261892 17262312 (37042359) + HarbingerN1_DR    DNA/PIF-Harbinger         1    477   (173) 3411433  
  1580   17.6 28.7  2.1  chr8              17262313 17262374 (37042297) + CryptonV-2_DR     DNA/Crypton-V         11095  11704 (10107) 3411434  
   237   13.2  0.0  0.0  chr8              17262375 17262412 (37042259) + HATN8_DR          DNA/Zisupton             75    112   (143) 3411435  
  1581    4.0  0.5  4.5  chr8              17262453 17262659 (37042012) C DNA-X-4B_DR       DNA                    (15)    406     208 3411436  
   237    9.7  0.0  5.8  chr8              17262639 17262693 (37041978) + EnSpm-7_DR        DNA/CMC-EnSpm          7086   7137  (3897) 3411437 *
   244    4.5  0.0  0.0  chr8              17262660 17262703 (37041968) + hAT-N182_DR       DNA/hAT-Ac              755    798  (1162) 3411438  
   217   20.2 13.3  1.2  chr8              17263048 17263122 (37041549) C ERV1-6_DR-I       LTR/ERV1             (1643)   6300    6217 3411439  
  1159   19.9  8.0  2.8  chr8              17263945 17264281 (37040390) + DNA8-28_DR        DNA/hAT                3000   3353  (3789) 3411440  
  1004   20.6 12.0  6.2  chr8              17263953 17263981 (37040690) + DNA-8-9_DR        DNA/hAT-Ac             2060   2176  (1543) 3411441 *
  1704   12.8  9.0  0.6  chr8              17263982 17264280 (37040391) C HE1_DR1           SINE/tRNA-V-RTE        (14)    388      65 3411442  
  1004   20.6 12.0  6.2  chr8              17264281 17264351 (37040320) + DNA-8-9_DR        DNA/hAT-Ac             2177   2480  (1239) 3411441  
  4828   11.1  8.3  3.1  chr8              17264429 17265504 (37039167) C Kolobok-4N1_DR    DNA/Kolobok-T2          (0)   1669       1 3411443  
   214   29.2  2.8  0.0  chr8              17265601 17265672 (37038999) C hAT-N194_DR       DNA/hAT-Charlie      (1717)     85      12 3411444  
   230   15.2  2.9 12.9  chr8              17265786 17265853 (37038818) + ANGEL             DNA/Kolobok             244    305     (4) 3411445  
   271   27.0  5.0  0.9  chr8              17266740 17266840 (37037831) + hAT-N133_DR       DNA/hAT-Ac              141    245   (378) 3411446  
   215    8.8  0.0  0.0  chr8              17267093 17267126 (37037545) + L2-56_DR          LINE/L2                1190   1223    (29) 3411447  
   457   17.4  0.0  4.3  chr8              17267132 17267227 (37037444) + IS3EU-1_DR        DNA/IS3EU              7245   7336  (1368) 3411448  
  2100   13.1  2.4  0.0  chr8              17267374 17267634 (37037037) + HE1_DR1           SINE/tRNA-V-RTE          44    312    (90) 3411449  
   225   25.3  2.5  1.2  chr8              17267635 17267714 (37036957) C TDR9              DNA                     (0)    208     128 3411450  
  3026    6.7  7.0  4.6  chr8              17268089 17268558 (37036113) C TDR2              DNA/TcMar-Tc1           (0)    937     457 3411451  
   420   10.2  0.0  4.3  chr8              17268548 17268619 (37036052) C TDR2              DNA/TcMar-Tc1         (751)    186     118 3411451 *
   901   15.8  3.3  1.6  chr8              17268593 17268772 (37035899) C Merlin-1_DR       DNA/Merlin           (6004)   4523    4341 3411452 *
  1030   13.2  0.6  1.8  chr8              17268617 17268786 (37035885) + HE1_DR1           SINE/tRNA-V-RTE         223    390    (12) 3411453  
   613   21.3  2.9  2.9  chr8              17268636 17268809 (37035862) C Helitron-4_DR     RC/Helitron         (15410)  16458   16285 3411454 *
   241   21.7  1.7  0.0  chr8              17268765 17268824 (37035847) + ASAT_CY           Satellite                50    110   (152) 3411455 *
   200   27.0  3.2  0.0  chr8              17271002 17271064 (37033607) C EnSpm-N21_DR      DNA/CMC-EnSpm          (42)    437     373 3411456  
  6380    8.0  3.5  2.5  chr8              17271179 17272104 (37032567) + TDR2              DNA/TcMar-Tc1             1    935     (2) 3411457  
   318   27.6  9.4  2.4  chr8              17273310 17273543 (37031128) + Helitron-N5_DR    RC/Helitron            2398   2647  (6862) 3411458  
   297   25.9 10.6  8.4  chr8              17273544 17273817 (37030854) + MOSAT_DR          Satellite               644   1139   (948) 3411459  
   519   19.0 10.2  1.7  chr8              17274639 17274804 (37029867) + Merlin-N3_DR      DNA/Merlin                1    180    (75) 3411460  
   776   14.3  1.5  3.0  chr8              17274830 17274966 (37029705) + DNA-8-9_DR        DNA/hAT-Ac             2078   2212  (1507) 3411461 *
  1475   20.7 17.2  1.8  chr8              17274851 17275337 (37029334) + DNA8-23_DR        DNA                    1708   2268  (4471) 3411462 *
  1960   12.8  9.2  1.1  chr8              17275003 17275350 (37029321) C HE1_DR1           SINE/tRNA-V-RTE        (25)    377       2 3411463  
  2244   12.8  5.2  0.0  chr8              17275374 17275740 (37028931) + HarbingerN7_DR    DNA/PIF-Harbinger        20    405    (73) 3411464  
  1198   11.9  4.1  0.5  chr8              17275741 17275934 (37028737) C ENSPM-6_DR        DNA/CMC-EnSpm        (9866)  22750   22550 3411465  
   397   23.4  3.9 12.0  chr8              17275933 17275949 (37028722) C Merlin-1_DR       DNA/Merlin           (2170)   8357    8251 3411466 *
   880   15.7  1.3  1.9  chr8              17275950 17276105 (37028566) C DNA7-N2_DR        DNA/hAT-hAT6          (437)   1577    1423 3411467  
  3220   12.8 15.9  1.1  chr8              17277373 17278014 (37026657) + TDR13             DNA                       1    736    (36) 3411468  
  1572   12.3 18.7  0.0  chr8              17278062 17278345 (37026326) C DNA-X-2B_DR       DNA                     (1)    438     102 3411469  
   278    8.3  0.0  0.0  chr8              17278348 17278395 (37026276) C EnSpm-15_DR       DNA/CMC-EnSpm        (2408)   9046    8999 3411470 *
   324    5.9  0.0  2.0  chr8              17278356 17278407 (37026264) C DNA-8-9_DR        DNA/hAT-Ac           (1587)   2132    2082 3411471  
  4916   14.0  9.8  1.5  chr8              17278904 17279873 (37024798) C LOOPERN3B_DR      DNA/Kolobok-T2          (0)   1049       1 3411472  
   531   10.8  4.8  0.0  chr8              17279956 17280038 (37024633) C EXPANDER1_DR      LINE/RTE-BovB        (1034)   2331    2245 3411473  
  1268   18.4 20.6  1.9  chr8              17280336 17280829 (37023842) C hAT-N155_DR       DNA/hAT-Tip100          (3)    585       1 3411474  
   415    5.6  0.0  0.0  chr8              17281414 17281484 (37023187) + (TTATG)n          Simple_repeat             5     75     (0) 3411475  
  3756   12.5 27.9  1.4  chr8              17281486 17282466 (37022205) + DNA-X-4_DR        DNA                       1   1238     (7) 3411476  
  1244   13.4  5.3  1.4  chr8              17282254 17282518 (37022153) + Merlin-1_DR       DNA/Merlin             1326   1600  (8927) 3411477 *
   533   11.4  0.0  0.0  chr8              17282461 17282609 (37022062) + (TTATA)n          Simple_repeat             4    152     (0) 3411478 *
   204    9.8  2.0  0.0  chr8              17282565 17282615 (37022056) + (TTATG)n          Simple_repeat             2     53     (0) 3411479 *
   230   20.3  0.0  6.3  chr8              17282754 17282837 (37021834) + EnSpm-7_DR        DNA/CMC-EnSpm          7076   7154  (3880) 3411480  
   789   13.7 19.8  3.2  chr8              17283361 17283602 (37021069) + CryptonV-N6_DR    DNA/Crypton-V             1    281   (281) 3411481  
   384   18.7  3.8  5.8  chr8              17283489 17283647 (37021024) + hAT-N48C_DR       DNA/hAT-Ac             1600   1755   (544) 3411482 *
   400    5.4  1.0  6.4  chr8              17283559 17283657 (37021014) + Zisupton-7_DR     DNA/Zisupton           4602   4695 (12387) 3411483  
   314    8.6  6.9  3.6  chr8              17283587 17283706 (37020965) C EnSpm-N14_DR      DNA/CMC-EnSpm         (945)   3635    3539 3411484 *
   719   13.3  0.0  4.2  chr8              17284552 17284700 (37019971) + CryptonV-N6_DR    DNA/Crypton-V            98    240   (322) 3411485  
   739   19.2 17.5  0.0  chr8              17284714 17284890 (37019781) + L2-5_DRe          LINE/L2                1942   2149    (78) 3411486  
  1786   14.4 22.5  2.6  chr8              17284982 17285395 (37019276) + hAT-N22B_DR       DNA/hAT-Ac              239    732   (647) 3411487  
   316   21.3  2.4  6.1  chr8              17285642 17285726 (37018945) C EnSpm-N36B_DR     DNA/CMC-EnSpm        (1010)   2406    2325 3411488 *
   444   18.6  0.0  0.0  chr8              17285651 17285738 (37018933) C TDR19             DNA/hAT-Charlie       (211)    194     117 3411489 *
  2076   18.2  2.4  5.5  chr8              17285734 17286186 (37018485) C Harbinger-8N2_DR  DNA/PIF-Harbinger       (4)    544     105 3411490  
   240   25.4  1.4  2.9  chr8              17286198 17286266 (37018405) C TDR19             DNA/hAT-Charlie       (126)    279     212 3411491  
   240   26.8  2.8  0.0  chr8              17286205 17286275 (37018396) + TDR19             DNA/hAT-Charlie         121    193   (212) 3411492  
   212    9.5  4.8  0.0  chr8              17286426 17286467 (37018204) + TDR9              DNA                     128    171    (37) 3411493 *
   739    3.4  0.0  0.0  chr8              17286462 17286549 (37018122) C CryptonV-1_DR     DNA/Crypton-V        (3261)  14612   14525 3411494  
   448   10.8  4.5  0.0  chr8              17286760 17286837 (37017834) C DNA2-16_DR        DNA                  (9809)   8242    8171 3411495  
   380   17.1  3.6  1.2  chr8              17286769 17286851 (37017820) + EnSpm-N48B_DR     DNA/CMC-EnSpm          2352   2436  (4523) 3411496 *
   318   16.6  5.0  3.0  chr8              17286838 17286851 (37017820) + Helitron-4_DR     RC/Helitron           16338  16410 (15458) 3411497 *
   236   23.9 11.7  1.9  chr8              17286852 17286862 (37017809) + hAT-N142_DR       DNA/hAT?                383    485   (951) 3411498  
   255    9.5  0.6  0.0  chr8              17287345 17287427 (37017244) + DNA-6-N2_DR       DNA                    4188   4278   (778) 3411499  
   306   11.8  0.6  1.1  chr8              17287740 17287836 (37016835) + (TTA)n            Simple_repeat             1     96     (0) 3411500  
   298   10.6  2.1  3.7  chr8              17287756 17287871 (37016800) C DNA-1-7_DR        DNA/PIF-Harbinger     (692)    746     640 3411501 *
   276   10.9  0.5  2.5  chr8              17288104 17288199 (37016472) C CryptonV-N3_DR    DNA/Crypton-V       (19373)   1290    1236 3411502  
   645    4.1 20.4  0.0  chr8              17289632 17289729 (37014942) + LOOPERN5_DR       DNA/Kolobok-T2            1    118  (1119) 3411503 *
  2686   11.9  6.7  3.6  chr8              17289729 17290209 (37014462) + LOOPERN5_DR       DNA/Kolobok-T2          343    837   (400) 3411504  
   357    5.7  0.2  0.6  chr8              17290896 17290999 (37013672) + Zisupton-7_DR     DNA/Zisupton          11369  11470  (5612) 3411505  
   348    7.7  1.1  0.0  chr8              17290907 17290997 (37013674) C ERV1-N3-I_DR      LTR/ERV1              (838)   3753    3662 3411506 *
   274   17.4  0.9  5.7  chr8              17290926 17290954 (37013717) C EnSpm-21_DR       DNA/CMC-EnSpm        (2172)   6978    6878 3411507 *
   288   12.2  0.0  1.4  chr8              17290938 17291012 (37013659) + DIRS-8B_DR        LTR/Ngaro              4848   4921  (2392) 3411508 *
   296   14.7  1.3  2.6  chr8              17290955 17291031 (37013640) + DNA-6-N5B_DR      DNA                    2404   2479  (1044) 3411509  
   221   21.0  0.9  2.8  chr8              17290998 17291014 (37013657) C Gypsy-31-LTR_DR   LTR/Gypsy             (818)    136      31 3411510 *
  2124   19.6  4.9 11.6  chr8              17291334 17292162 (37012509) C DNA-8-11B_DR      DNA/hAT-Blackjack       (0)   1220      86 3411511  
   427   26.9  0.7  5.9  chr8              17292062 17292203 (37012468) C EnSpm-3_DR        DNA/CMC-EnSpm        (7309)   1139    1005 3411512 *
   281   16.9  6.2  0.0  chr8              17292207 17292271 (37012400) C TE-X-18_DR        DNA                   (180)     69       1 3411513  
   373   22.6  3.3 15.1  chr8              17293480 17293693 (37010978) + CryptonA-1_DR     DNA/Crypton-A           353    544  (1823) 3411514 *
   439   24.6  8.4  6.8  chr8              17293574 17293943 (37010728) C CryptonA-1_DR     DNA/Crypton-A        (2010)    357      15 3411515 *
  1904   11.5  7.4  3.3  chr8              17293915 17294266 (37010405) C DNA-8-12_DR       DNA/Merlin            (230)    501     136 3411516  
  2904    7.8  4.7  5.0  chr8              17294275 17294760 (37009911) + DNA-TA-7_DR       DNA/TcMar-Fot1          509    993     (0) 3411517  
   389    9.8  0.9  1.4  chr8              17295616 17295788 (37008883) C ERV1-N3-I_DR      LTR/ERV1              (819)   3772    3607 3411518  
   313   10.8  0.0  0.0  chr8              17295707 17295799 (37008872) + Polinton-4_DR     DNA/Maverick          17104  17196  (3091) 3411519 *
  1249   23.7  0.9  3.2  chr8              17295813 17295847 (37008824) + DNA2-7_DR         DNA                    4365   4392  (5258) 3411520  
  1895   11.8  3.5  0.0  chr8              17295848 17296136 (37008535) + HE1_DR1           SINE/tRNA-V-RTE           1    299   (103) 3411521  
  1141   26.6  9.2  5.7  chr8              17295860 17296405 (37008266) C DNA8-23_DR        DNA                  (4471)   2268    1705 3411522 *
   678    7.7  0.0  1.1  chr8              17296324 17296415 (37008256) + DNA6-6_DR         DNA                    4475   4565  (6716) 3411523 *
   420   17.4  1.1  3.5  chr8              17296387 17296475 (37008196) + DANA              SINE/tRNA-V-RTE         301    387     (7) 3411524 *
   411   15.3  4.0  2.9  chr8              17296392 17296492 (37008179) + DNA-X-3_DR        DNA                     362    463  (1011) 3411525 *
   630    9.7  2.9  0.0  chr8              17296411 17296513 (37008158) + EnSpm-6N1_DR      DNA/CMC-EnSpm          6325   6430  (2806) 3411526  
   566   19.1  2.6  1.7  chr8              17296514 17296527 (37008144) + CryptonV-N5_DR    DNA/Crypton-V          3915   4032 (20505) 3411527  
   496   19.4  0.8  3.1  chr8              17296528 17296543 (37008128) + Mariner-N5C_DR    DNA/TcMar              3367   3496  (4425) 3411528  
   747   12.5 20.2 10.6  chr8              17296579 17296900 (37007771) + RTEX-2_DR         LINE/RTE-X             2911   3260     (0) 3411529  
   254    9.3  0.0  1.2  chr8              17296861 17296926 (37007745) C Helitron-N2_DR    RC/Helitron           (243)   2220    2172 3411530 *
   683   11.5 20.3  2.3  chr8              17297330 17297516 (37007155) C EnSpm-N4B_DR      DNA/CMC-EnSpm?          (0)    220       1 3411531  
   274   19.0  1.3 10.0  chr8              17298348 17298366 (37006305) C EnSpm-N13_DR      DNA/CMC-EnSpm        (4363)  17786   17647 3411532  
   366   13.1  7.5  2.1  chr8              17298367 17298384 (37006287) C Kolobok-4_DR      DNA/Kolobok-T2       (1380)   5251    5112 3411533  
   562   20.2  0.0  0.9  chr8              17298385 17298499 (37006172) + DNA7-N1_DR        DNA/Zisupton           1162   1275  (9142) 3411534  
   292    6.8  0.0 21.3  chr8              17298389 17298519 (37006152) + EnSpm-N11_DR      DNA/CMC-EnSpm           461    568  (4785) 3411535 *
   630    9.4  5.4  1.5  chr8              17298404 17298532 (37006139) C piggyBac-N5_DR    DNA/PiggyBac?         (886)   1250    1117 3411536  
   292   14.3  3.1  0.9  chr8              17298863 17298911 (37005760) C EnSpm-N25_DR      DNA/CMC-EnSpm        (3861)    825     790 3411537  
   264    7.5  1.2  2.5  chr8              17298912 17298993 (37005678) + Mariner-N29_DR    DNA/TcMar-ISRm11        609    689  (1076) 3411538 *
   356    9.0  1.5  0.0  chr8              17298922 17298988 (37005683) + Merlin-1_DR       DNA/Merlin             1056   1123  (9404) 3411539  
   263   11.2  1.2  1.2  chr8              17298989 17299002 (37005669) C P-1_DR            DNA/P                (2372)   7596    7516 3411540 *
   292   14.3  3.1  0.9  chr8              17298994 17299025 (37005646) C EnSpm-N25_DR      DNA/CMC-EnSpm        (3861)    789     765 3411537  
   234   17.1  0.9  6.9  chr8              17299003 17299028 (37005643) C hAT-N131_DR       DNA/hAT-Ac           (1808)    256     156 3411541 *
  1556   12.9  0.8  6.8  chr8              17299012 17299277 (37005394) + TE-X-1_DR         DNA                    1188   1438    (40) 3411542 *
  2840    0.3  0.0  0.0  chr8              17299271 17299615 (37005056) + REX1-7_DR         LINE/Rex-Babar         3389   3733     (0) 3411543  
  1154   17.0 29.5  0.5  chr8              17301052 17301387 (37003284) C Kolobok-N5_DR     DNA/Kolobok-T2?        (52)    433       1 3411544  
   819   26.4  6.2  1.0  chr8              17301514 17301789 (37002882) + piggyBac-N9_DR    DNA/PiggyBac            176    465   (726) 3411545  
   240   20.0  0.0  0.0  chr8              17301803 17301852 (37002819) + piggyBac-N9_DR    DNA/PiggyBac            930    979   (212) 3411546  
  1244   17.7  7.1  5.2  chr8              17301874 17302266 (37002405) + Gypsy-27-LTR_DR   LTR/Gypsy              1049   1448     (1) 3411547  
   242   18.5  3.7  0.0  chr8              17302285 17302338 (37002333) + CryptonV-N4_DR    DNA/Crypton-V          5044   5099  (8394) 3411548  
   226   22.3  7.3 14.8  chr8              17303833 17303969 (37000702) C hAT-N164_DR       DNA/hAT-Tip100        (620)   1420    1293 3411549 *
  1765   13.1  2.6  1.4  chr8              17303856 17304197 (37000474) C Helitron-N3_DR    RC/Helitron           (914)   2102    1757 3411550  
  1254   14.8 27.9  3.3  chr8              17303877 17303891 (37000780) C MuDR-2_DR         DNA/MULE-MuDR        (7586)  16347   16281 3411551 *
  1934    8.8  2.9  0.3  chr8              17303892 17304197 (37000474) C Mariner-N38_DR    DNA/TcMar-Tc1           (0)    547     234 3411552  
  1254   14.8 27.9  3.3  chr8              17304198 17304289 (37000382) C MuDR-2_DR         DNA/MULE-MuDR        (7586)  16280   15837 3411551  
   215   14.7  0.0  0.0  chr8              17304263 17304296 (37000375) + hAT5-N2_DR        DNA/hAT-hAT5           1552   1585  (1000) 3411553 *
  1224   10.8  3.6  1.0  chr8              17304291 17304486 (37000185) + TE-X-1B_DR        DNA                      24    224  (1185) 3411554  
  3367   13.4  2.4  2.9  chr8              17304490 17305105 (36999566) C DNA4-1B_DR        DNA/Sola-2              (1)    613       1 3411555  
   205   21.3  0.0  0.0  chr8              17305106 17305149 (36999522) C EnSpm-N40B_DR     DNA/CMC-EnSpm        (4856)    651     608 3411556 *
   281    6.5  0.0  2.2  chr8              17305110 17305156 (36999515) C Merlin-2_DR       DNA/Merlin           (2960)  10961   10916 3411557  
   895   19.4 12.6  1.6  chr8              17306008 17306237 (36998434) + DNA-N32_DR        DNA                     405    659     (6) 3411558  
   335   23.4  7.3  3.9  chr8              17306324 17306474 (36998197) C Kolobok-N5_DR     DNA/Kolobok-T2?        (24)    461     306 3411559  
   531   22.1  3.3  0.0  chr8              17306600 17306721 (36997950) C Kolobok-N5_DR     DNA/Kolobok-T2?       (359)    126       1 3411559  
  2429   11.5 34.4  0.7  chr8              17306789 17307366 (36997305) C TDR13             DNA                     (0)    772       1 3411560  
   209   25.0  0.0  0.0  chr8              17308258 17308305 (36996366) C Harbinger-N13B_DR DNA/PIF-Harbinger      (12)    437     390 3411561  
   708   13.7  0.4  1.5  chr8              17308461 17308586 (36996085) C DIRS-1E-LTR_DR    LTR/Ngaro               (1)    689     584 3411562  
  9086    4.0  2.3  0.9  chr8              17308596 17309735 (36994936) C TDR8              DNA/PIF-Harbinger       (0)   1155       1 3411563  
   322    5.3  0.0  0.0  chr8              17309703 17309740 (36994931) + Harbinger-2_DR    DNA/PIF-Harbinger      4290   4327     (0) 3411564 *
  1171   15.2  5.1  1.1  chr8              17309741 17309983 (36994688) C DIRS-4N4-LTR_DR   LTR/Ngaro             (130)    226       5 3411565  
   615   23.5  4.6  2.2  chr8              17309982 17310155 (36994516) + Mariner-N7_DR     DNA/TcMar                84    261     (0) 3411566 *
   557   16.7  1.0  0.0  chr8              17310167 17310261 (36994410) + DIRS-4N1_DR       LTR/Ngaro              4098   4193   (269) 3411567  
  2751   14.0 10.8  3.6  chr8              17310262 17310862 (36993809) + DNA-1-7_DR        DNA/PIF-Harbinger         1    643   (795) 3411568  
  2603   18.5 18.2  3.8  chr8              17310863 17311275 (36993396) C ENSPM-6_DR        DNA/CMC-EnSpm        (4582)  28029   26875 3411569  
  1474   17.5  0.4  1.9  chr8              17311296 17311569 (36993102) + DIRS-4N1-LTR_DR   LTR/Ngaro                85    354     (0) 3411570  
   220   19.3  3.4  3.4  chr8              17311602 17311660 (36993011) + hAT-N125_DR       DNA/hAT-Ac                1     59  (1137) 3411571 *
   264   23.2  3.5  4.7  chr8              17311623 17311708 (36992963) + Helitron-2_DR     RC/Helitron            6725   6809 (20603) 3411572  
   249    3.0  0.0  0.0  chr8              17311768 17311800 (36992871) + Helitron-2_DR     RC/Helitron            7519   7551 (19861) 3411573  
   771    9.2 18.8  1.0  chr8              17312006 17312170 (36992501) + hAT-N125_DR       DNA/hAT-Ac             1003   1196     (0) 3411574  
  1348   21.3 12.4  2.0  chr8              17312221 17312632 (36992039) + Mariner-7_DR      DNA/TcMar-Tc1           200    653   (934) 3411575  
   454   23.5 27.4  0.9  chr8              17312621 17312886 (36991785) + Mariner-7_DR      DNA/TcMar-Tc1           924   1259   (328) 3411576 *
  1438   13.2  1.3  0.0  chr8              17312887 17313121 (36991550) C EnSpm-4_DR        DNA/CMC-EnSpm           (0)   9040    8803 3411577  
  1119   13.6  3.0  6.1  chr8              17313124 17313358 (36991313) C EnSpm-4_DR        DNA/CMC-EnSpm        (8496)    544     317 3411578  
   291   21.7  0.0  9.7  chr8              17313340 17313356 (36991315) C Dada-U1A_DR       DNA/Dada             (7085)   3894    3887 3411579 *
  3963    6.6  0.2  0.6  chr8              17313357 17313905 (36990766) C Mariner-N38_DR    DNA/TcMar-Tc1           (0)    547       1 3411580  
   332   20.2  4.1  6.7  chr8              17313906 17313944 (36990727) + hAT5-N2_DR        DNA/hAT-hAT5            903    938  (1647) 3411581 *
  1577   10.4 19.8  0.0  chr8              17313905 17314172 (36990499) C EnSpm-4_DR        DNA/CMC-EnSpm        (8719)    321       1 3411578  
   276   15.6  0.0  0.0  chr8              17314173 17314217 (36990454) + Mariner-7_DR      DNA/TcMar-Tc1          1258   1302   (285) 3411582  
   227   18.4  0.0  0.0  chr8              17315363 17315411 (36989260) + DNA-N4_DR         DNA                     676    724   (318) 3411583  
  2532   20.1  3.7 16.3  chr8              17315783 17316648 (36988023) C TDR13             DNA                     (0)    772       1 3411584  
   233   25.5  5.0  1.0  chr8              17317632 17317730 (36986941) C ASAT_CY           Satellite              (75)    187      85 3411585  
   750   14.9  4.3  7.1  chr8              17318073 17318260 (36986411) C DNA7-N1_DR        DNA/Zisupton         (5544)   4873    4691 3411586 *
   817   14.9  2.5  3.2  chr8              17318105 17318263 (36986408) C IS3EU-4_DR        DNA/IS3EU            (5752)   9277    9120 3411587 *
  2633    5.4  5.1  0.0  chr8              17318134 17318483 (36986188) C SINE2-3_DR        SINE/tRNA-V-RTE         (0)    368       1 3411588  
  1965   15.4  7.9  2.9  chr8              17318484 17318553 (36986118) C EnSpm-6N1_DR      DNA/CMC-EnSpm        (2824)   6411    5971 3411589  
  1183   11.1  3.5  0.0  chr8              17318554 17318724 (36985947) + Harbinger-4N1B_DR DNA/PIF-Harbinger         1    177   (986) 3411590  
   275   26.7  0.0  2.2  chr8              17318880 17318971 (36985700) + SAT-20_DR         Satellite              1041   1130    (60) 3411591  
   307   11.2  2.5  0.0  chr8              17319201 17319280 (36985391) + CryptonV-N1_DR    DNA/Crypton-V          5909   5990  (4061) 3411592 *
   414   11.2  0.0  1.1  chr8              17319214 17319303 (36985368) + hAT-N159_DR       DNA/hAT-Ac             1561   1649   (173) 3411593  
   453   23.0 12.5  0.0  chr8              17319974 17320125 (36984546) C ANGEL             DNA/Kolobok             (4)    305     135 3411594  
   212   26.1  8.6  5.0  chr8              17320438 17320554 (36984117) C DNA2-16_DR        DNA                   (389)  17662   17542 3411595  
   332   28.7  1.2  3.4  chr8              17320651 17320855 (36983816) C DNA2-16_DR        DNA                 (17936)    115       1 3411596  
   757    6.3 18.0 10.6  chr8              17321083 17321276 (36983395) C Crack-4_DR        LINE/L2                 (1)   1180     974 3411597 *
  2248    7.7  0.9  0.6  chr8              17321237 17321488 (36983183) + DNA6-6_DR         DNA                    4278   4489  (6792) 3411598  
   468   10.7  1.2  1.2  chr8              17321489 17321573 (36983098) C TDR9              DNA                     (0)    208     124 3411599 *
  2388    8.5  6.3  0.0  chr8              17321568 17321932 (36982739) C Crack-4_DR        LINE/L2               (241)    940     553 3411600  
   479   17.7  2.8  6.4  chr8              17323359 17323393 (36981278) + Mariner-N2_DR     DNA/TcMar              1245   1384  (2582) 3411601  
   526   16.2  0.0 10.0  chr8              17323394 17323503 (36981168) C EnSpm-N11_DR      DNA/CMC-EnSpm        (1524)   3829    3730 3411602 *
   566   10.3  0.0  0.0  chr8              17323426 17323503 (36981168) + hAT-N167B_DR      DNA/hAT-Charlie        1239   1316   (257) 3411603  
   408   21.2  2.6  3.5  chr8              17323504 17323530 (36981141) + hAT-N142B_DR      DNA/hAT?                712    815  (1185) 3411604  
   250   28.9  0.0  1.3  chr8              17323531 17323607 (36981064) C Harbinger-N29_DR  DNA/PIF-Harbinger       (2)   2003    1928 3411605  
  1825    7.6  4.9  0.0  chr8              17323609 17323872 (36980799) + Merlin-2_DR       DNA/Merlin             6507   6783  (7138) 3411606  
   291   25.0  3.1  0.0  chr8              17323858 17323921 (36980750) C Harbinger-N29_DR  DNA/PIF-Harbinger      (68)   1937    1872 3411605 *
   842   17.9  5.5  2.9  chr8              17323949 17324149 (36980522) C Harbinger-N29B_DR DNA/PIF-Harbinger       (2)    338     133 3411607  
  2175    9.4  3.8  0.8  chr8              17324151 17324513 (36980158) + hAT-N122_DR       DNA/hAT-Ac                2    375   (202) 3411608  
  2200   12.8  5.1  1.8  chr8              17324514 17324942 (36979729) + TDR24             DNA                       2    444     (0) 3411609  
   796   13.9  1.4  9.1  chr8              17324943 17325155 (36979516) + hAT-N122_DR       DNA/hAT-Ac              380    577     (0) 3411610  
   938   15.0  0.0  0.0  chr8              17325156 17325295 (36979376) C Harbinger-N29B_DR DNA/PIF-Harbinger     (200)    140       1 3411611  
   605   13.0  1.0  0.0  chr8              17325317 17325416 (36979255) C DNA2-16_DR        DNA                  (9785)   8266    8166 3411612 *
  2445    9.9  4.3  2.0  chr8              17325333 17325682 (36978989) C SINE2-4_DR        SINE/tRNA-V-RTE         (2)    369      12 3411613  
   573   19.4 10.6  1.9  chr8              17325417 17325455 (36979216) + Helitron-N4_DR    RC/Helitron             445    595   (568) 3411614 *
   473   30.1  1.1  1.7  chr8              17325526 17325701 (36978970) C DIRS-9C_DR        LTR/Ngaro             (213)   7171    6997 3411615  
   776    5.2  0.9  0.3  chr8              17326626 17326740 (36977931) C TC1DR2            DNA/TcMar-Tc1         (605)    271     163 3411616  
  3584   12.8 12.5  2.4  chr8              17326753 17327448 (36977223) C TDR13             DNA                     (7)    765       1 3411617  
   427   15.7  2.2  2.2  chr8              17327453 17327543 (36977128) C TC1DR2            DNA/TcMar-Tc1         (744)    132      42 3411616  
   370   30.9  0.8  2.4  chr8              17327874 17327999 (36976672) C Harbinger-5N1_DR  DNA/PIF-Harbinger    (1692)    131       8 3411618  
  1134    8.8  0.0 11.1  chr8              17328565 17328591 (36976080) C hAT-N150_DR       DNA/hAT-Blackjack     (441)   1242    1038 3411619  
  1362    7.5  1.5  0.0  chr8              17328592 17328792 (36975879) + EnSpm-N4_DR       DNA/CMC-EnSpm             9    212     (0) 3411620  
   201   18.4  5.6 12.8  chr8              17328895 17328914 (36975757) C EnSpm-6N1_DR      DNA/CMC-EnSpm        (2364)   6872    6861 3411621  
  3859   11.4  6.4  3.7  chr8              17328915 17329604 (36975067) + DNA-6-N1_DR       DNA                       1    708     (0) 3411622  
   237   16.7  2.1  0.0  chr8              17329605 17329641 (36975030) + Kolobok-N11_DR    DNA/Kolobok-T2           71    108   (363) 3411623  
   219   14.8 18.6  4.1  chr8              17329642 17329750 (36974921) C EnSpm-4N3_DR      DNA/CMC-EnSpm           (1)   2497    2439 3411624  
   942   18.3  3.5  1.3  chr8              17330519 17330750 (36973921) C hAT-N21B_DR       DNA/hAT-Ac             (81)   1220     984 3411625  
   368   23.7  7.6  6.8  chr8              17330586 17330861 (36973810) + DNA2-7_DR         DNA                    2416   2693  (6957) 3411626 *
   701   21.9  6.8  1.1  chr8              17330751 17330776 (36973895) C Helitron-N3B_DR   RC/Helitron          (4203)   2396    2124 3411627 *
   767   16.9  3.0  0.0  chr8              17330765 17330785 (36973886) C Ginger1-N1_DR     DNA/Ginger-1         (2203)    455     333 3411628  
   928    0.7  0.0  0.0  chr8              17330786 17330924 (36973747) + (TAGA)n           Simple_repeat             3    141     (0) 3411629  
   674    6.4  0.9  0.0  chr8              17330833 17330942 (36973729) C MOSAT_DR          Satellite             (888)   1199    1089 3411630 *
  3696    7.3  2.4  1.0  chr8              17330923 17331421 (36973250) C hAT-N185_DR       DNA/hAT?              (454)    506       1 3411631  
   424    7.9  0.9 16.3  chr8              17331422 17331484 (36973187) + CryptonV-2_DR     DNA/Crypton-V          5887   5935 (15876) 3411632 *
  2806   10.6  3.7  1.3  chr8              17331422 17331881 (36972790) C DNA-X-5_DR        DNA/hAT               (162)   1059     589 3411633  
   223   20.1  0.0  7.7  chr8              17332335 17332404 (36972267) C Dada-tL_DR        DNA/Dada             (8030)   2377    2313 3411634 *
  1532    8.6 15.8  0.0  chr8              17332363 17332641 (36972030) C Mariner-N38_DR    DNA/TcMar-Tc1           (0)    547     225 3411635 *
 10265    4.2  4.8  1.4  chr8              17332641 17333970 (36970701) + LOOPERN2_DR       DNA/Kolobok-T2            1   1375     (0) 3411636  
  1328    8.9  2.0  4.6  chr8              17333971 17334209 (36970462) C Helitron-N3_DR    RC/Helitron          (1265)   1751    1519 3411637  
   255   14.5  3.9  1.3  chr8              17334146 17334222 (36970449) + Helitron-N2_DR    RC/Helitron            1436   1514   (949) 3411638 *
 32720    0.7  0.3  0.1  chr8              17334855 17338580 (36966091) + EnSpm-N3B_DR      DNA/CMC-EnSpm             1   3734     (0) 3411639  
   458   20.0  0.0  1.1  chr8              17338872 17338967 (36965704) + TC1DR3            DNA/TcMar-Tc1            91    185  (1040) 3411640  
   292   14.3 19.6  0.0  chr8              17339003 17339058 (36965613) + TC1DR3            DNA/TcMar-Tc1           307    373   (852) 3411641  
   217   13.8  0.0 23.9  chr8              17339030 17339086 (36965585) + MuDR-3_DR         DNA/MULE-MuDR          6384   6429   (543) 3411642 *
  1248   18.1 18.1  0.0  chr8              17339087 17339401 (36965270) + TC1DR3            DNA/TcMar-Tc1           512    883   (342) 3411643  
  4126    8.9  8.0  0.8  chr8              17339446 17340069 (36964602) + L2-34_DR          LINE/L2                2877   3545    (13) 3411644  
   399   23.2  4.0  0.0  chr8              17340042 17340073 (36964598) + Merlin-1_DR       DNA/Merlin             9016   9118  (1409) 3411645 *
   419   17.9  0.0  0.0  chr8              17340074 17340140 (36964531) + DNA-AT-1_DR       DNA                       1     67   (325) 3411646  
  2957    9.3 21.6  0.0  chr8              17340144 17340681 (36963990) C LTR-6_DR          LTR                     (0)    654       1 3411647  
   626   20.7 15.1  3.2  chr8              17340682 17340960 (36963711) + Merlin-1_DR       DNA/Merlin             9118   9428  (1099) 3411648  
   446   17.9  9.5  0.0  chr8              17340962 17341045 (36963626) + TC1DR3            DNA/TcMar-Tc1           959   1050   (175) 3411649  
   215   15.4  7.7  0.0  chr8              17341067 17341105 (36963566) + TC1DR3            DNA/TcMar-Tc1          1134   1175    (50) 3411650  
   336   31.1  8.2  1.5  chr8              17341977 17342159 (36962512) C hAT-N126_DR       DNA/hAT-Ac             (14)    525     331 3411651  
   307    5.3  0.0  0.0  chr8              17342259 17342296 (36962375) C SINE2-3B_DR       SINE/tRNA-V             (1)    350     313 3411652 *
   729   11.7  0.0  0.0  chr8              17342294 17342396 (36962275) + SINE2-3B_DR       SINE/tRNA-V             210    312    (39) 3411653  
   547   26.0  1.9  6.8  chr8              17342401 17342664 (36962007) C hAT-N130_DR       DNA/hAT-Ac            (143)    278      27 3411654  
   706   25.2  4.9  5.9  chr8              17342838 17342852 (36961819) + hAT-N48C_DR       DNA/hAT-Ac             1418   1497   (802) 3411655  
  1922    7.4  3.4  0.0  chr8              17342853 17343121 (36961550) C CryptonV-N7_DR    DNA/Crypton-V           (3)    281       4 3411656  
   706   25.2  4.9  5.9  chr8              17343122 17343162 (36961509) + hAT-N48C_DR       DNA/hAT-Ac             1498   1739   (560) 3411655  
  1920   10.6  5.1  1.8  chr8              17343163 17343478 (36961193) + DNA8-12_DR        DNA                       1    326     (0) 3411657  
   805   11.6  0.0  0.0  chr8              17343479 17343588 (36961083) C DNA7-N2_DR        DNA/hAT-hAT6          (455)   1559    1450 3411658  
  1977   10.6  2.1  1.8  chr8              17343589 17343914 (36960757) + Gypsy121-LTR_DR   LTR/Gypsy                 1    327     (0) 3411659  
   535   22.7  0.0  5.1  chr8              17343589 17343620 (36961051) C EnSpm-N59_DR      DNA/CMC-EnSpm?       (1242)   2427    2291 3411660 *
  4469   12.5  6.9  6.2  chr8              17343937 17344840 (36959831) + HARBINGERN2C_DR   DNA/PIF-Harbinger        34    943     (0) 3411661  
  2908    6.7  4.2  1.6  chr8              17345735 17346208 (36958463) C Mariner-N38_DR    DNA/TcMar-Tc1           (1)    546      61 3411662  
  1385   10.7 11.7  1.4  chr8              17345976 17346240 (36958431) + ENSPM-6_DR        DNA/CMC-EnSpm         14593  14884 (17732) 3411663 *
   365   14.3  7.1  0.0  chr8              17346268 17346337 (36958334) + TDR7              DNA                     345    419   (122) 3411664  
   882    7.2  6.4 17.2  chr8              17346435 17346652 (36958019) + Tc1-1_DR          DNA/TcMar-Tc1             1    198  (1427) 3411665  
   212   21.7 17.5  2.5  chr8              17346663 17346799 (36957872) + DNA6-6_DR         DNA                    1258   1414  (9867) 3411666 *
  1276   20.7  4.9  1.4  chr8              17346708 17347133 (36957538) C Mariner-N38_DR    DNA/TcMar-Tc1          (52)    495      55 3411667  
  1101   22.9  6.5  1.8  chr8              17347134 17347183 (36957488) C Helitron-N3_DR    RC/Helitron          (1000)   2016    1519 3411668  
   222    9.9  0.0 12.2  chr8              17347612 17347657 (36957014) + Ginger1-2_DR      DNA/Ginger-1            419    459  (6163) 3411669  
  2421   18.6  2.4  2.9  chr8              17347679 17348333 (36956338) + DNA9-5_DR         DNA                    1201   1852  (3075) 3411670  
   634   15.8 11.6  0.0  chr8              17348333 17348478 (36956193) C L2-3_DRe          LINE/L2                 (8)   5060    4898 3411671 *
  3786   10.9  3.0  0.0  chr8              17348488 17349058 (36955613) C L2-3_DRe          LINE/L2               (379)   4689    4102 3411671  
  2187   14.7  6.4  5.7  chr8              17349057 17349632 (36955039) + DNA2-3_DR         DNA/Merlin              640   1219    (26) 3411672 *
  1210   22.7  8.4 14.8  chr8              17349202 17350010 (36954661) C CryptonV-N4_DR    DNA/Crypton-V        (4881)   8612    7860 3411673 *
  2255    9.9  6.0  1.1  chr8              17350011 17350357 (36954314) + SINE2-4_DR        SINE/tRNA-V-RTE           2    365     (6) 3411674  
   658   12.4  0.0  0.0  chr8              17350358 17350462 (36954209) + DNA11TA1_DR       DNA/CMC-EnSpm            97    201     (2) 3411675  
  1310    9.6  2.5  0.0  chr8              17350480 17350676 (36953995) C DNA11TA1B_DR      DNA/CMC-EnSpm           (1)    202       1 3411676  
  3977    6.4  8.3 12.2  chr8              17350756 17351522 (36953149) + Merlin-N2_DR      DNA/Merlin                1    741     (0) 3411677  
   232   18.2 18.2  0.0  chr8              17352240 17352294 (36952377) + Harbinger-N27_DR  DNA/PIF-Harbinger?       56    120   (100) 3411678  
   786   25.4  4.2  2.2  chr8              17352370 17352631 (36952040) + HarbingerN4_DR    DNA/PIF-Harbinger         1    267   (593) 3411679  
  4571    3.9  0.0  0.0  chr8              17352636 17353174 (36951497) + DNA21TA1_DR       DNA/TcMar-Tc1             1    539     (0) 3411680  
   250   22.0  3.4  0.0  chr8              17353191 17353249 (36951422) + DNA2-14_DR        DNA                    5284   5344  (2278) 3411681  
   976    9.4  0.0  0.0  chr8              17353269 17353417 (36951254) C Merlin-N3_DR      DNA/Merlin              (8)    247      99 3411682  
   399   27.4  2.8  9.3  chr8              17353370 17353389 (36951282) C CryptonV-N5_DR    DNA/Crypton-V       (20147)   4390    4326 3411683 *
   530   20.5 14.6  1.1  chr8              17353390 17353547 (36951124) C TE-X-7_DR         LINE?/Penelope?       (520)    319     141 3411684 *
  1675   13.3  5.0  0.0  chr8              17353414 17353691 (36950980) C HE1_DR1           SINE/tRNA-V-RTE        (17)    385      94 3411685  
   399   27.4  2.8  9.3  chr8              17353548 17353586 (36951085) C CryptonV-N5_DR    DNA/Crypton-V       (20147)   4325    4187 3411683 *
   704   20.6  3.5  3.5  chr8              17353788 17353958 (36950713) C Harbinger-N27_DR  DNA/PIF-Harbinger?     (49)    171       1 3411686  
  1054   23.9  6.0  2.5  chr8              17354497 17354844 (36949827) + Kolobok-N3_DR     DNA/Kolobok-T2?           6    365     (5) 3411687  
   220   15.7  0.0  2.0  chr8              17355130 17355140 (36949531) + Merlin-1_DR       DNA/Merlin             4329   4379  (6148) 3411688  
   225    0.0  3.1  0.0  chr8              17355142 17355173 (36949498) C HE1_DR1           SINE/tRNA-V-RTE        (22)    380     348 3411689  
   245   18.0  0.0  1.6  chr8              17355192 17355253 (36949418) C hAT-N21B_DR       DNA/hAT-Ac            (408)    893     833 3411690  
  1406    7.8  0.5  6.3  chr8              17355256 17355478 (36949193) C TDR20             DNA/Merlin             (30)    276      11 3411691  
   252   18.7  0.0  8.6  chr8              17355535 17355610 (36949061) C Zisupton-6_DR     DNA/Zisupton         (8657)  13459   13390 3411692 *
  1621   12.6  5.7  0.0  chr8              17355560 17355822 (36948849) C SINE2-5_DR        SINE/tRNA-V-RTE         (4)    278       1 3411693  
   644   23.1  1.8  1.2  chr8              17355675 17355845 (36948826) + Merlin-1_DR       DNA/Merlin             8388   8559  (1968) 3411694 *
 10838    4.0  7.0  7.9  chr8              17355976 17357628 (36947043) C Kolobok-N9_DR     DNA/Kolobok-T2          (0)   1639       1 3411695  
   202   20.7  1.2  9.5  chr8              17357658 17357737 (36946934) C Helitron-2_DR     RC/Helitron         (20362)   7050    6977 3411696 *
   350    5.5  0.0  4.1  chr8              17357675 17357750 (36946921) C DNA-6-N5B_DR      DNA                  (1047)   2476    2404 3411697 *
   626   17.3  7.7  0.5  chr8              17357685 17357893 (36946778) + Zisupton-6_DR     DNA/Zisupton           8607   8830 (13286) 3411698 *
   782   13.4  1.6  2.6  chr8              17357714 17357904 (36946767) C Zisupton-6_DR     DNA/Zisupton        (13178)   8938    8750 3411699  
   232   23.1  4.1  1.6  chr8              17357806 17357928 (36946743) + Dada-tA_DR        DNA/Dada               8203   8328   (344) 3411700 *
   211    8.9  4.8  1.6  chr8              17358931 17359055 (36945616) + (TAA)n            Simple_repeat             2    130     (0) 3411701 *
   234    0.0  3.2  1.6  chr8              17358996 17359057 (36945614) C DNA-TA-4_DR       DNA/TcMar            (3657)   6138    6076 3411702  
   229   11.4  0.0  0.0  chr8              17359023 17359066 (36945605) C Gypsy124-LTR_DR   LTR/Gypsy             (557)     66      23 3411703 *
  2632   16.1 15.3  1.1  chr8              17359363 17359938 (36944733) C TDR13             DNA                     (0)    772     116 3411704  
   639    9.9  0.0  2.0  chr8              17359929 17360031 (36944640) C HE2_DR            SINE/tRNA-V-RTE       (261)    102       2 3411705 *
   210   17.9  2.6  0.0  chr8              17360036 17360074 (36944597) C TDR13C            DNA                   (555)    125      86 3411706  
  2760   16.4 15.0  3.0  chr8              17360075 17360935 (36943736) + Harbinger-4N1B_DR DNA/PIF-Harbinger         1   1021     (0) 3411707  
   478   15.9  1.1  0.0  chr8              17360936 17361022 (36943649) C TDR13             DNA                   (684)     88       1 3411704  
   946   11.0  7.4  1.6  chr8              17361620 17361795 (36942876) C DNA11TA1_DR       DNA/CMC-EnSpm           (0)    203      18 3411708  
  1177    8.4  2.2  1.1  chr8              17362242 17362421 (36942250) + DNA11TA1_DR       DNA/CMC-EnSpm            22    203     (0) 3411709  
   452   20.3  6.7  8.6  chr8              17362422 17362599 (36942072) C DNA11TA1_DR       DNA/CMC-EnSpm           (0)    203      29 3411709  
   235   17.3 12.7  2.6  chr8              17362553 17362623 (36942048) + Zisupton-7_DR     DNA/Zisupton           9818   9895  (7187) 3411710 *
   336   18.7  2.9  0.7  chr8              17363014 17363033 (36941638) + hAT-N131_DR       DNA/hAT-Ac              179    317  (1743) 3411711  
   437    8.7  3.5  0.8  chr8              17363034 17363149 (36941522) + Zisupton-6_DR     DNA/Zisupton           9346   9464 (12652) 3411712  
   394    7.9  1.1  1.1  chr8              17363071 17363160 (36941511) C EnSpm-7_DR        DNA/CMC-EnSpm        (3863)   7171    7082 3411713 *
   219    7.3 14.6  0.0  chr8              17363408 17363422 (36941249) + ENSPM-2N_DR       DNA/CMC-EnSpm           672    717   (820) 3411714  
   223    0.0  0.0  0.0  chr8              17363423 17363447 (36941224) + hAT-N35B_DR       DNA/hAT-Ac              609    633   (979) 3411715 *
  1345   11.8  5.4  0.5  chr8              17363437 17363641 (36941030) + HATN8_DR          DNA/Zisupton             41    255     (0) 3411716  
   223   12.3 14.7  5.8  chr8              17364072 17364166 (36940505) C EnSpm-N13_DR      DNA/CMC-EnSpm        (2537)  19612   19510 3411717  
  2926    7.4  5.2  0.0  chr8              17364170 17364589 (36940082) + DNA15TA1_DR       DNA/CMC-EnSpm             1    442     (0) 3411718  
  2803   12.8  8.3  1.7  chr8              17364677 17365231 (36939440) + hAT-N126B_DR      DNA/hAT-Ac                1    591     (9) 3411719  
   419   19.0  0.8  6.2  chr8              17365219 17365264 (36939407) + Merlin-1_DR       DNA/Merlin             4299   4406  (6117) 3411720 *
   442   11.8  0.0  0.0  chr8              17365265 17365332 (36939339) C TDR9              DNA                   (139)     69       2 3411721  
  1081   13.9 36.5  0.0  chr8              17365364 17365601 (36939070) C Harbinger-N10_DR  DNA/PIF-Harbinger       (1)    327       3 3411722  
  1702   10.3  1.2  0.4  chr8              17365608 17365850 (36938821) + Harbinger-N10_DR  DNA/PIF-Harbinger        84    328     (0) 3411723  
   547   20.5 19.1  0.7  chr8              17365860 17365883 (36938788) + Dada-tL_DR        DNA/Dada               2033   2135  (8272) 3411724  
   652   17.3  9.9  1.5  chr8              17365884 17366065 (36938606) C CryptonV-3_DR     DNA/Crypton-V       (22278)   1175     979 3411725  
   573   19.9 10.2  2.2  chr8              17365903 17366108 (36938563) C Mariner-N38_DR    DNA/TcMar-Tc1         (280)    267      46 3411726 *
   286   23.0 11.2  8.3  chr8              17365910 17366132 (36938539) + ENSPM-6_DR        DNA/CMC-EnSpm         14635  14863 (17753) 3411727 *
   547   20.5 19.1  0.7  chr8              17366066 17366105 (36938566) + Dada-tL_DR        DNA/Dada               2136   2323  (8084) 3411724  
   203   16.4  3.6  1.8  chr8              17366437 17366492 (36938179) C ERV1-7_DR-I       LTR/ERV1             (4632)   2071    2015 3411728  
  1094    2.5  0.0  0.0  chr8              17366852 17367011 (36937660) + (ATTG)n           Simple_repeat             4    163     (0) 3411729  
  1225   12.5  0.0 14.1  chr8              17367130 17367380 (36937291) + Kolobok-N16B_DR   DNA/Kolobok?              3    222   (921) 3411730  
  1293   18.4 18.2  1.0  chr8              17367383 17367733 (36936938) + HarbingerN7_DR    DNA/PIF-Harbinger         1    411    (67) 3411731  
   597   13.6 30.7  0.0  chr8              17367742 17367881 (36936790) C HarbingerN7_DR    DNA/PIF-Harbinger       (0)    478     296 3411732  
  4252   14.3  0.7  7.4  chr8              17367883 17368735 (36935936) + Kolobok-N16B_DR   DNA/Kolobok?            344   1143     (0) 3411733  
  1594   18.6  5.4  3.5  chr8              17368926 17369316 (36935355) + LOOPERN3B_DR      DNA/Kolobok-T2            4    401   (648) 3411734  
  4503    9.7 16.1  1.9  chr8              17369349 17370180 (36934491) C hAT-N34_DR        DNA/hAT-Ac              (0)    949       2 3411735  
   236   18.4  0.0  6.1  chr8              17370194 17370245 (36934426) + LOOPERN3B_DR      DNA/Kolobok-T2          429    477   (572) 3411736  
  1220   17.9  2.5  0.4  chr8              17370262 17370502 (36934169) + LOOPERN4_DR       DNA/Kolobok-T2          666    911     (6) 3411737  
   290   19.1  4.8 13.7  chr8              17371256 17371358 (36933313) + CryptonV-2_DR     DNA/Crypton-V         20798  20892   (919) 3411738 *
   375   20.7  4.9  0.5  chr8              17371286 17371369 (36933302) + DIRS-1E-LTR_DR    LTR/Ngaro               208    284   (406) 3411739 *
  2726   12.4  5.2  4.6  chr8              17371359 17371873 (36932798) + Helitron-N4_DR    RC/Helitron             646   1163     (0) 3411740  
   667   26.3  7.6  0.0  chr8              17372711 17372881 (36931790) C Harbinger-N27_DR  DNA/PIF-Harbinger?      (8)    212      29 3411741  
   820   16.5 27.7  0.4  chr8              17373011 17373223 (36931448) C DNA2-15_DR        DNA/hAT-Ac            (237)    293      23 3411742  
   270   16.8  0.0  8.3  chr8              17373171 17373235 (36931436) + EnSpm-N14_DR      DNA/CMC-EnSpm          3885   3944   (636) 3411743 *
   277   12.2  8.2  0.0  chr8              17373257 17373305 (36931366) C TDR13             DNA                    (35)    737     685 3411744 *
  2927   11.6 13.4  0.0  chr8              17373304 17373812 (36930859) C TDR13             DNA                   (195)    577       1 3411744  
   417   12.9  2.9  0.0  chr8              17373905 17373974 (36930697) + Harbinger-N31_DR  DNA/PIF-Harbinger         1     72   (613) 3411745  
  2482   12.2  1.2  1.2  chr8              17373976 17374375 (36930296) + Harbinger-N31_DR  DNA/PIF-Harbinger       286    685     (0) 3411746  
   636   19.1  7.1  1.8  chr8              17375678 17375832 (36928839) C Kolobok-N10B_DR   DNA/Kolobok             (0)    271     109 3411747  
  1713   12.6 30.6  0.0  chr8              17375922 17376271 (36928400) + SINE3-1           SINE/5S-Deu-L2            1    457   (133) 3411748  
   775   25.3  1.8  8.5  chr8              17376314 17376589 (36928082) + Kolobok-N10C_DR   DNA/Kolobok              81    339     (5) 3411749  
   333   23.8  0.0  0.0  chr8              17376689 17376703 (36927968) + EnSpm-N44_DR      DNA/CMC-EnSpm          5408   5422  (3230) 3411750  
  1707   14.5 14.1  0.3  chr8              17376704 17377029 (36927642) + HE1_DR1           SINE/tRNA-V-RTE           2    372    (30) 3411751  
   321   24.8 19.9  1.4  chr8              17376878 17376952 (36927719) + hAT-N29_DR        DNA/hAT-Tip100         1156   1327   (253) 3411752 *
   386   23.0  1.1  0.0  chr8              17376953 17377039 (36927632) + CryptonV-N5_DR    DNA/Crypton-V          4422   4509 (20028) 3411753  
   321   24.8 19.9  1.4  chr8              17377040 17377053 (36927618) + hAT-N29_DR        DNA/hAT-Tip100         1328   1363   (217) 3411752  
  6193    8.7  7.6  0.4  chr8              17377443 17378341 (36926330) C TDR8B             DNA/hAT-Ac              (0)    963       1 3411754  
   495    8.9  0.8  3.5  chr8              17378650 17378766 (36925905) C Merlin-1_DR       DNA/Merlin           (9364)   1163    1050 3411755  
   419   10.9  0.0  2.3  chr8              17378665 17378796 (36925875) C Helitron-4_DR     RC/Helitron         (19928)  11940   11812 3411756 *
   375   16.1  0.0  0.7  chr8              17378687 17378824 (36925847) C EnSpm-6N1_DR      DNA/CMC-EnSpm        (8175)   1061     925 3411757 *
   207   10.2  3.9  5.9  chr8              17379380 17379431 (36925240) + CryptonV-N5_DR    DNA/Crypton-V         16093  16143  (8394) 3411758 *
   245    8.1  0.0  1.6  chr8              17379391 17379453 (36925218) + ENSPM-6_DR        DNA/CMC-EnSpm         14844  14905 (17711) 3411759 *
   268   15.3  0.1  1.4  chr8              17379402 17379484 (36925187) C EnSpm-N14_DR      DNA/CMC-EnSpm         (943)   3637    3553 3411760  
  1252   10.0 18.5  2.1  chr8              17379723 17380009 (36924662) + TDR7              DNA                       1    333   (208) 3411761  
  6733   13.5  6.4  4.9  chr8              17380012 17381347 (36923324) + Kolobok-N2A_DR    DNA/Kolobok-T2            1   1355     (0) 3411762  
   845    2.8  0.0  0.0  chr8              17381348 17381452 (36923219) + TDR7              DNA                     332    436   (105) 3411763  
  3860    4.0 11.7  0.0  chr8              17381453 17381949 (36922722) C Harbinger-8N1_DR  DNA/PIF-Harbinger       (0)    555       1 3411764  
   334   18.8  5.0  6.8  chr8              17381453 17381466 (36923205) + Merlin-2_DR       DNA/Merlin             7563   7680  (6241) 3411765 *
   600    6.6  2.1  2.1  chr8              17381871 17381963 (36922708) + EnSpm-N10_DR      DNA/CMC-EnSpm          4531   4623  (4685) 3411766 *
   660    7.9  2.0  0.0  chr8              17381950 17382050 (36922621) + TDR7              DNA                     439    541     (0) 3411767  
   211   16.7  0.0  0.0  chr8              17382022 17382057 (36922614) + Zisupton-3_DR     DNA/Zisupton           4150   4185  (3770) 3411768 *
   207   13.9  1.4  9.1  chr8              17382304 17382374 (36922297) + EnSpm-N44_DR      DNA/CMC-EnSpm          7485   7550  (1102) 3411769  
   589   19.8 10.4  1.8  chr8              17383243 17383396 (36921275) + TDR13D            DNA                       1    167   (595) 3411770  
   389    4.3  0.0  0.0  chr8              17383456 17383494 (36921177) C LOOPERN4B_DR      DNA/Kolobok-T2          (0)    503     465 3411771  
   415   17.2 23.2  0.0  chr8              17383495 17383593 (36921078) C TDR8              DNA                     (0)   1155    1042 3411772 *
   432   18.9  0.0  0.0  chr8              17383515 17383588 (36921083) C TDR8              DNA/PIF-Harbinger      (34)   1121    1048 3411773  
  4496    8.7  6.9  2.1  chr8              17383597 17384316 (36920355) + hAT-N46_DR        DNA/hAT-Tip100           50    803     (1) 3411774  
  5502   11.5  7.6  2.4  chr8              17384318 17385291 (36919380) C TDR8              DNA                   (132)   1023       1 3411772  
   328   11.4  0.0  0.0  chr8              17385255 17385298 (36919373) + Merlin-2_DR       DNA/Merlin             4786   4829  (9092) 3411775 *
   727   10.2  8.5  0.8  chr8              17385296 17385413 (36919258) + Kolobok-1N2_DR    DNA/Kolobok-T2           39    165   (525) 3411776  
  2510    6.0  3.0  0.3  chr8              17385415 17385751 (36918920) C EnSpm-N6_DR       DNA/CMC-EnSpm?          (0)    346       1 3411777  
  2061   10.4 14.4  0.0  chr8              17385752 17386105 (36918566) + Kolobok-1N2_DR    DNA/Kolobok-T2          167    571   (119) 3411778  
   259   10.8  0.0  0.0  chr8              17386106 17386152 (36918519) + HATN10_DR         DNA/hAT-Ac                1     47   (561) 3411779 *
  1406    7.1  3.0  5.2  chr8              17386140 17386376 (36918295) + HATN10_DR         DNA/hAT-Ac              199    430    (25) 3411780  
   316    7.3  0.0  0.0  chr8              17386403 17386443 (36918228) + TDR13D            DNA                     331    371   (391) 3411781 *
   930   19.5 39.5  0.9  chr8              17386428 17386764 (36917907) C SINE3-1a          SINE/5S-Deu-L2         (99)    471       6 3411782  
   200   25.8  1.6  0.0  chr8              17386815 17386876 (36917795) C hAT-N160_DR       DNA/hAT-Ac           (2031)    133      71 3411783 *
   228   12.8  6.4  0.0  chr8              17386858 17386904 (36917767) C hAT-N127_DR       DNA/hAT-Charlie      (4296)   6020    5971 3411784  
  3043   10.8  8.1  4.9  chr8              17386906 17387458 (36917213) + DIRS-1-LTR_DR     LTR/Ngaro                53    622     (0) 3411785  
   916   26.4 10.9  0.3  chr8              17387459 17387666 (36917005) C DIRS-1-LTR_DR     LTR/Ngaro             (179)    443     201 3411786 *
  1477   13.7  0.5  0.0  chr8              17387457 17387675 (36916996) C DNA8-17_DR        DNA/hAT-Tip100        (294)   1519    1300 3411787  
  1156   21.9  1.7  4.9  chr8              17387460 17387756 (36916915) C DNA2-7_DR         DNA                  (5052)   4598    4311 3411788 *
   203   13.3  0.0  0.0  chr8              17387827 17387856 (36916815) C Helitron-2_DR     RC/Helitron          (4183)  23229   23200 3411789  
   374   27.4  0.0 15.8  chr8              17388442 17388580 (36916091) + EnSpm-N40_DR      DNA/CMC-EnSpm          2379   2498  (2896) 3411790 *
   731   23.5  7.9  3.1  chr8              17388468 17388490 (36916181) + DIRS-8B_DR        LTR/Ngaro              6853   6885   (428) 3411791  
  1761    8.7  7.4  2.5  chr8              17388491 17388760 (36915911) + HE1_DR1           SINE/tRNA-V-RTE           1    283   (119) 3411792  
   295   15.2  0.0  0.0  chr8              17388723 17388768 (36915903) + HATN17_DR         DNA/hAT-Tip100          345    390  (1157) 3411793 *
   332   14.9  5.6  2.2  chr8              17388774 17388862 (36915809) C DNA6-10_DR        DNA                  (2500)   4206    4115 3411794 *
   341   21.1  1.7  1.9  chr8              17388788 17388909 (36915762) C hAT-N111_DR       DNA/hAT-Ac            (699)    403     313 3411795  
   301   14.5  7.2  0.0  chr8              17389027 17389095 (36915576) C DNA6-10_DR        DNA                  (2687)   4019    3946 3411794  
   237   13.6  0.0  2.3  chr8              17389110 17389154 (36915517) C Merlin-1_DR       DNA/Merlin           (8337)   2190    2147 3411796 *
  2517    5.7 15.5  5.3  chr8              17389128 17389625 (36915046) C Mariner-N38_DR    DNA/TcMar-Tc1           (1)    546       1 3411797  
   207   13.6  0.0 18.0  chr8              17389155 17389186 (36915485) + Zisupton-6_DR     DNA/Zisupton           8938   8994 (13122) 3411798 *
   319    7.4  3.4  8.9  chr8              17389589 17389647 (36915024) C EnSpm-N13_DR      DNA/CMC-EnSpm       (14479)   7670    7615 3411799  
   287    2.9  0.0  0.0  chr8              17389669 17389702 (36914969) C DNA6-10_DR        DNA                  (3433)   3273    3240 3411800 *
   684    9.5  2.1  0.0  chr8              17389701 17389795 (36914876) + piggyBac-N5B_DR   DNA/PiggyBac?          1642   1738     (0) 3411801  
   206   25.0  3.7  1.2  chr8              17389725 17389805 (36914866) + CryptonV-N1_DR    DNA/Crypton-V          8735   8817  (1234) 3411802 *
  1073    6.1  2.0  0.0  chr8              17390420 17390566 (36914105) + CR1-22_DR         LINE/L2                1568   1717     (4) 3411803  
  3738    7.7 10.1  0.2  chr8              17390766 17391301 (36913370) C SINE3-1           SINE/5S-Deu-L2          (0)    590       2 3411804  
   307   22.4  0.0  1.5  chr8              17391465 17391532 (36913139) + Harbinger-N23_DR  DNA/PIF-Harbinger       355    421    (16) 3411805  
  1934   13.8  9.3  0.7  chr8              17391864 17391888 (36912783) + hAT-N137_DR       DNA/hAT-Ac             2328   2523  (1048) 3411806  
  1966   11.7 10.0  1.1  chr8              17391889 17392217 (36912454) + SINE2-4_DR        SINE/tRNA-V-RTE           8    365     (6) 3411807  
  1934   13.8  9.3  0.7  chr8              17392218 17392240 (36912431) + hAT-N137_DR       DNA/hAT-Ac             2524   2727   (844) 3411806  
  1650    8.2  1.3  0.4  chr8              17393201 17393432 (36911239) C TDR20             DNA/Merlin              (5)    234       1 3411808  
   334   23.0  4.8  5.5  chr8              17393579 17393725 (36910946) C L1-11_DR          LINE/L1                (29)   7295    7150 3411809 *
   627   11.5  0.0  6.8  chr8              17393641 17393798 (36910873) C Helitron-2_DR     RC/Helitron         (15508)  11904   11757 3411810  
   614   16.7  0.0  1.3  chr8              17393667 17393818 (36910853) C Kolobok-4_DR      DNA/Kolobok-T2       (1418)   5213    5064 3411811 *
   825   17.5  0.1  0.9  chr8              17393694 17393867 (36910804) + Zisupton-6_DR     DNA/Zisupton           8770   8930 (13186) 3411812  
   675   11.9  0.0  0.0  chr8              17393814 17393914 (36910757) C L1-11_DR          LINE/L1               (133)   7191    7091 3411813 *
   272   38.2  1.8  6.8  chr8              17393819 17393837 (36910834) C Polinton-1_DR     DNA/Maverick          (723)  17762   17600 3411814 *
   247   38.4  2.5  1.5  chr8              17393868 17393886 (36910785) C DNA-N43_DR        DNA/TcMar-Fot1        (335)    668     517 3411815  
   207   14.1  0.0  9.3  chr8              17393919 17393965 (36910706) + EnSpm-18_DR       DNA/CMC-EnSpm          6715   6757   (223) 3411816 *
   325   18.4 39.8  1.8  chr8              17393926 17394169 (36910502) C Mariner-N37_DR    DNA/TcMar-Tc1         (265)    396      62 3411817  
   782   18.6  0.6  3.1  chr8              17394281 17394446 (36910225) + EnSpm-17_DR       DNA/CMC-EnSpm          2801   2962  (6314) 3411818 *
  1045   26.4  2.6  4.1  chr8              17394314 17394481 (36910190) + Helitron-2_DR     RC/Helitron           23248  23410  (4002) 3411819  
  1299   14.3 26.7  0.8  chr8              17394482 17394784 (36909887) + HE1_DR1           SINE/tRNA-V-RTE           2    382    (20) 3411820  
   628   20.9  4.7  0.7  chr8              17394661 17394809 (36909862) + Penelope-5_DR     LINE/Penelope          2244   2398   (478) 3411821 *
   230   15.6 20.6  1.2  chr8              17394761 17394896 (36909775) C hAT-N122_DR       DNA/hAT-Ac             (25)    552     391 3411822 *
   264   16.2 11.8  2.4  chr8              17395028 17395103 (36909568) + Zisupton-7_DR     DNA/Zisupton          11328  11410  (5672) 3411823  
   233   24.4  0.0  0.0  chr8              17395069 17395113 (36909558) + Helitron-2_DR     RC/Helitron           23633  23677  (3735) 3411824 *
   593   19.9  3.5  4.8  chr8              17395387 17395555 (36909116) C hAT-N122_DR       DNA/hAT-Ac            (403)    174       8 3411822  
  1314    9.9  1.6  0.5  chr8              17397914 17398105 (36906566) C hAT-N66B_DR       DNA/hAT-Charlie         (1)    194       1 3411825  
   212   17.4 32.9  1.9  chr8              17399795 17399876 (36904795) C ANGEL             DNA/Kolobok            (18)    291     185 3411826 *
   258   24.0  5.7  5.7  chr8              17399850 17399955 (36904716) C TE-X-13_DR        Unknown              (1105)   1320    1215 3411827  
   517    6.1  1.5  0.0  chr8              17399958 17400023 (36904648) + DNA6-1B_DR        DNA/hAT-hAT5              1     67   (769) 3411828  
   479    9.2  7.8  1.2  chr8              17400026 17400102 (36904569) + HE1_DR1           SINE/tRNA-V-RTE         129    210   (192) 3411829  
   419   11.1  0.0  0.0  chr8              17400099 17400161 (36904510) C hAT-N167B_DR      DNA/hAT-Charlie       (273)   1300    1238 3411830 *
   364   15.4 44.1  0.0  chr8              17400103 17400161 (36904510) + DNA8-10_DR        DNA/hAT-Ac             2002   2197  (1821) 3411831 *
   744   13.6  1.6 12.6  chr8              17400158 17400350 (36904321) + DNA6-1B_DR        DNA/hAT-hAT5            663    836     (0) 3411832  
   368   15.5  2.3  2.3  chr8              17400171 17400184 (36904487) + EnSpm-6N1_DR      DNA/CMC-EnSpm          6354   6439  (2797) 3411833 *
   326   22.7  0.0  9.9  chr8              17400185 17400220 (36904451) C DNA8-28_DR        DNA/hAT              (4036)   3106    2996 3411834  
  1279   11.9  1.0  0.5  chr8              17400346 17400547 (36904124) + DNA-X-2B_DR       DNA                       8    210   (229) 3411835  
   246    7.6  0.0  2.6  chr8              17400529 17400571 (36904100) + hAT-5_DR          DNA/hAT-Charlie         191    218  (2278) 3411836 *
  1878   15.2  4.5  0.0  chr8              17400535 17400843 (36903828) + Harbinger-N13_DR  DNA/PIF-Harbinger         2    324     (0) 3411837  
   451   17.6  0.0  0.0  chr8              17400844 17400917 (36903754) + DNA-X-2B_DR       DNA                     193    266   (173) 3411838 *
   615   25.6  1.1  3.9  chr8              17400899 17401085 (36903586) + Helitron-2_DR     RC/Helitron            9359   9540 (17872) 3411839 *
  1291    8.1  6.4  1.0  chr8              17400923 17401110 (36903561) + hATN-28_DRe       DNA/hAT-Charlie           6    203     (0) 3411840  
   416   24.6 11.2  5.3  chr8              17401111 17401137 (36903534) C hAT-N22B_DR       DNA/hAT-Ac            (384)    995     769 3411841  
   240   20.0  0.0  1.8  chr8              17401632 17401687 (36902984) C SINE2-1_DR        SINE/tRNA              (63)    135      81 3411842  
   305   14.9  0.0  0.0  chr8              17401931 17401997 (36902674) + EnSpm-9_DR        DNA/CMC-EnSpm           709    775  (7845) 3411843 *
   424    1.1  0.2  0.0  chr8              17401941 17402049 (36902622) + Zisupton-7_DR     DNA/Zisupton           4610   4695 (12387) 3411844  
   203   11.2  1.1  2.2  chr8              17401978 17402068 (36902603) + hAT-N180_DR       DNA/hAT?                808    897   (254) 3411845 *
   200   23.7  0.0  0.0  chr8              17402175 17402212 (36902459) C tRNA-Thr-ACG      tRNA                   (17)     58      21 3411846  
  3344    9.1  8.5  3.7  chr8              17402693 17403386 (36901285) + Daphne-27_DRe     LINE/L2                1191   1916    (10) 3411847  
   210   16.4 14.3  4.8  chr8              17403475 17403551 (36901120) C DNA2-7_DR         DNA                  (1998)   7652    7569 3411848  
   280   23.5  5.8  1.9  chr8              17404713 17404816 (36899855) + Dada-U1A_DR       DNA/Dada               5651   5758  (5221) 3411849  
   245   21.3 34.4  1.0  chr8              17404726 17404742 (36899929) C EnSpm-17_DR       DNA/CMC-EnSpm        (5793)   3483    3305 3411850 *
   461   16.2 39.4  0.8  chr8              17404743 17404935 (36899736) C ANGEL             DNA/Kolobok            (39)    270       4 3411851  
   235   18.5  6.2  9.7  chr8              17404865 17404960 (36899711) + DNA6-1_DR         DNA/hAT-hAT5            643    735   (414) 3411852 *
   301   22.0  1.1  3.3  chr8              17404876 17404969 (36899702) C DNA6-1_DR         DNA/hAT-hAT5          (561)    588     497 3411853  
   241   14.9  0.0  4.3  chr8              17405201 17405249 (36899422) C Harbinger-N28_DR  DNA/PIF-Harbinger     (414)    248     202 3411854  
   481   20.3  3.5  1.2  chr8              17405263 17405394 (36899277) C Harbinger-N28_DR  DNA/PIF-Harbinger     (542)    139       1 3411854  
   209   26.2  1.6  0.8  chr8              17406059 17406181 (36898490) C MuDR-2_DR         DNA/MULE-MuDR        (7516)  16417   16294 3411855 *
  3123   13.3  1.7  0.7  chr8              17406084 17406150 (36898521) + Helitron-N3B_DR   RC/Helitron            5080   5571  (1033) 3411856  
  3438    8.0  1.6  0.6  chr8              17406151 17406667 (36898004) + Mariner-N38_DR    DNA/TcMar-Tc1            26    547     (0) 3411857  
  1916   15.5  6.0  4.2  chr8              17406668 17406739 (36897932) + ENSPM-6_DR        DNA/CMC-EnSpm         21949  22029 (10587) 3411858 *
  3123   13.3  1.7  0.7  chr8              17406668 17406680 (36897991) + Helitron-N3B_DR   RC/Helitron            5572   5682   (922) 3411856  
   258   19.8 14.6  6.2  chr8              17406684 17406718 (36897953) + ASAT_CY           Satellite                 2     61   (201) 3411859  
   272   22.4  0.0  2.4  chr8              17406719 17406805 (36897866) C Mariner-N31_DR    DNA/TcMar-Tc1         (156)    384     300 3411860  
   258   19.8 14.6  6.2  chr8              17406806 17406909 (36897762) + ASAT_CY           Satellite                62    245    (17) 3411859  
  1042    9.1  0.0  2.6  chr8              17407794 17407951 (36896720) + DNA9-6_DR         DNA                    4441   4594  (3290) 3411861 *
  2486    5.5  7.0  0.3  chr8              17407816 17408160 (36896511) C SINE2-3_DR        SINE/tRNA-V-RTE         (0)    368       1 3411862  
   267   23.9  0.0  4.8  chr8              17408428 17408493 (36896178) C Merlin-1_DR       DNA/Merlin           (7740)   2787    2725 3411863  
   264   10.9  4.3  2.1  chr8              17408453 17408499 (36896172) + Zisupton-6_DR     DNA/Zisupton           8932   8979 (13137) 3411864 *
  1836    7.8 32.6  1.1  chr8              17408466 17408882 (36895789) + Mariner-N38_DR    DNA/TcMar-Tc1             1    547     (0) 3411865  
   284    4.9  0.0  7.3  chr8              17408844 17408887 (36895784) + ENSPM-6_DR        DNA/CMC-EnSpm          2700   2740 (29876) 3411866 *
   731   10.8  1.6  0.8  chr8              17410027 17410147 (36894524) C TDR2              DNA/TcMar-Tc1           (1)    936     815 3411867 *
  3146   10.9  7.5  0.0  chr8              17410141 17410635 (36894036) C TDR2              DNA/TcMar-Tc1         (400)    537       6 3411867  
   432   22.4  5.4  5.4  chr8              17410584 17410767 (36893904) C DNAX-25B_DR       DNA/Zisupton         (1077)   2461    2278 3411868 *
   719    9.8 14.4  0.0  chr8              17410634 17410765 (36893906) + TDR17B            DNA/Sola-1              625    775   (771) 3411869  
   458   14.5 18.3  5.2  chr8              17410649 17410801 (36893870) + CryptonV-N4_DR    DNA/Crypton-V          7731   7902  (5591) 3411870 *
   568   17.4 12.0  0.6  chr8              17410671 17410820 (36893851) C DNA6-6_DR         DNA                  (3295)   7986    7820 3411871 *
   680   13.5 14.9  0.0  chr8              17410766 17410781 (36893890) + EnSpm-15_DR       DNA/CMC-EnSpm          9211   9380  (2074) 3411872  
 36663    6.9  2.7  5.2  chr8              17411464 17418796 (36885875) + Helitron-N5_DR    RC/Helitron             169   9136   (373) 3411873  
 11403    3.9  7.8  1.2  chr8              17417504 17419015 (36885656) + MOSAT_DR          Satellite               478   2087     (0) 3411874 *
   746   12.4  0.0  1.4  chr8              17419008 17419154 (36885517) + Ginger1-N1_DR     DNA/Ginger-1            283    427  (2231) 3411875 *
   445   14.4  0.0  1.9  chr8              17419011 17419173 (36885498) C EnSpm-N48_DR      DNA/CMC-EnSpm        (1620)   1958    1799 3411876 *
   344   24.9  7.9  0.3  chr8              17419013 17419278 (36885393) C Polinton-4_DR     DNA/Maverick         (7592)  12695   12410 3411877 *
   526    6.1  1.0  3.0  chr8              17419239 17419340 (36885331) C HAT1_DR           DNA/hAT-Ac           (2645)    647     548 3411878 *
  1100    1.8  0.0  2.3  chr8              17419279 17419316 (36885355) + (TCTA)n           Simple_repeat             1    297     (0) 3411879 *
 17098    3.4  1.0  0.3  chr8              17419314 17421382 (36883289) + MOSAT_DR          Satellite                 1   2084     (3) 3411880  
   229   24.4  0.0  1.5  chr8              17421356 17421492 (36883179) + DNA-TA-4_DR       DNA/TcMar              1403   1537  (8258) 3411881 *
   299   27.3  0.3  5.2  chr8              17421386 17421686 (36882985) C Polinton-4_DR     DNA/Maverick         (7591)  12696   12410 3411882 *
 14976    3.6  2.5  0.8  chr8              17421620 17421642 (36883029) + MOSAT_DR          Satellite                 1     24  (2849) 3411883  
   476    6.8  1.9  4.8  chr8              17421643 17421750 (36882921) C HAT1_DR           DNA/hAT-Ac           (2640)    652     548 3411884 *
  1096    2.1  0.5  1.7  chr8              17421687 17421713 (36882958) + (TCTA)n           Simple_repeat             4    327     (0) 3411885  
 14976    3.6  2.5  0.8  chr8              17421751 17423577 (36881094) + MOSAT_DR          Satellite                25   1991   (882) 3411883  
  1157    0.2  0.0  5.0  chr8              17423579 17423886 (36880785) + (TCTA)n           Simple_repeat             1    292     (0) 3411886  
   773   22.7  7.9  1.0  chr8              17423887 17423912 (36880759) C Polinton-4_DR     DNA/Maverick         (7591)  12693   12380 3411887 *
  3050   23.5 13.0  3.6  chr8              17423888 17425489 (36879182) + Helitron-N5_DR    RC/Helitron             864   2610  (6899) 3411888  
 17239    3.8  0.3  2.0  chr8              17425490 17426459 (36878212) + MOSAT_DR          Satellite                 3   2530   (975) 3411889  
   662   23.6  4.3  2.7  chr8              17426458 17426714 (36877957) C HAT1_DR           DNA/hAT-Ac           (2646)    646     386 3411890 *
  1140    3.4  0.0  3.9  chr8              17426461 17426778 (36877893) + (TCTA)n           Simple_repeat             1    305     (0) 3411891  
   469   14.9  0.0  2.8  chr8              17426653 17426797 (36877874) C Kolobok-2_DR      DNA/Kolobok-T2       (3356)   3344    3204 3411892 *
   490    6.1  1.0  5.0  chr8              17426705 17426808 (36877863) C HAT1_DR           DNA/hAT-Ac           (2645)    647     548 3411893  
   277   23.2 20.2  0.7  chr8              17426715 17426778 (36877893) C Polinton-4_DR     DNA/Maverick         (7591)  12696   12319 3411894 *
  9855    4.7  1.1  4.3  chr8              17426782 17426815 (36877856) + MOSAT_DR          Satellite                 1    264  (2507) 3411895  
  2917   25.4 11.6  3.2  chr8              17426816 17428448 (36876223) + Helitron-N5_DR    RC/Helitron             781   2546  (6963) 3411896  
  9855    4.7  1.1  4.3  chr8              17428449 17428638 (36876033) + MOSAT_DR          Satellite               265   1796   (975) 3411895  
  1006   19.0  6.2  3.0  chr8              17429316 17429631 (36875040) + Copia-18_DR-LTR   LTR/Gypsy?                3    318     (0) 3411897  
   216    9.4  0.0  0.0  chr8              17430106 17430137 (36874534) + Kolobok-N10B_DR   DNA/Kolobok             240    271     (0) 3411898  
  1982   22.1  9.6  2.2  chr8              17431216 17431770 (36872901) + Harbinger-N19_DR  DNA/PIF-Harbinger         8    602    (21) 3411899  
   222   21.1 22.0  0.0  chr8              17432230 17432338 (36872333) C Kolobok-N10_DR    DNA/Kolobok             (2)    641     509 3411900  
   440   24.6  1.5  2.3  chr8              17432418 17432550 (36872121) + Kolobok-N10_DR    DNA/Kolobok             329    460   (183) 3411901  
  2167    6.5  6.0  1.7  chr8              17432558 17432888 (36871783) C EnSpm-N6_DR       DNA/CMC-EnSpm?          (0)    346       2 3411902  
   519   17.2  6.1  2.2  chr8              17432901 17433031 (36871640) C Kolobok-N10_DR    DNA/Kolobok           (507)    136       1 3411900  
   233   14.6  0.0  0.0  chr8              17433004 17433044 (36871627) C hAT-N134_DR       DNA/hAT?              (299)    766     726 3411903 *
   223   13.5  1.9  1.9  chr8              17433206 17433258 (36871413) C Merlin-N5_DR      DNA/Merlin           (2817)   1488    1436 3411904 *
   438    6.5  0.0  0.0  chr8              17433216 17433307 (36871364) C Gypsy82-LTR_Dr    LTR/Gypsy             (594)    751     660 3411905  
   342   11.5  2.9  0.0  chr8              17433217 17433320 (36871351) + Gypsy-31-LTR_DR   LTR/Gypsy                31    137   (817) 3411906 *
   582    6.5 32.1  1.4  chr8              17433228 17433336 (36871335) C EnSpm-9_DR        DNA/CMC-EnSpm        (7576)   1044     903 3411907  
   230   28.5  2.2  3.0  chr8              17433760 17433893 (36870778) C MuDR-2_DR         DNA/MULE-MuDR        (8528)  15405   15273 3411908 *
   680   19.2  6.0 10.5  chr8              17433787 17434105 (36870566) C TDR16             DNA/Merlin              (7)    306       1 3411909  
  1065   10.9  3.8  1.4  chr8              17434847 17435059 (36869612) C DNA9-3_DR         DNA/MULE-MuDR?        (801)  10578   10361 3411910  
   669   21.1  7.6  2.1  chr8              17435216 17435399 (36869272) C Kolobok-N11_DR    DNA/Kolobok-T2        (137)    334     141 3411911  
   340   18.1 18.6  2.3  chr8              17435399 17435511 (36869160) C Kolobok-N11_DR    DNA/Kolobok-T2        (187)    284     154 3411912 *
  1100   15.5 15.4  1.1  chr8              17435649 17435895 (36868776) C Kolobok-N11_DR    DNA/Kolobok-T2        (189)    282       1 3411913  
   639    9.7  0.0  0.0  chr8              17436301 17436393 (36868278) + TDR12             DNA                       1     93   (149) 3411914  
   313    8.3  7.2  5.3  chr8              17436587 17436752 (36867919) C piggyBac-N5_DR    DNA/PiggyBac?         (794)   1342    1174 3411915 *
   410    9.7  0.0  8.8  chr8              17436618 17436753 (36867918) + CryptonV-3_DR     DNA/Crypton-V           383    507 (22946) 3411916 *
   444    5.8  2.5  1.6  chr8              17436635 17436756 (36867915) + EnSpm-N42_DR      DNA/CMC-EnSpm           695    817   (435) 3411917  
   402   12.7  4.5  6.9  chr8              17436653 17436667 (36868004) + hAT-N107_DR       DNA/hAT-Ac              487    526   (482) 3411918 *
   443    3.8  0.9  3.7  chr8              17436668 17436777 (36867894) C MuDR-2_DR         DNA/MULE-MuDR        (7490)  16443   16337 3411919 *
   467    7.9  1.0  2.0  chr8              17436682 17436784 (36867887) C DNA8-25_DR        DNA                  (1592)   2375    2274 3411920  
   261   21.2  1.4  4.3  chr8              17436757 17436777 (36867894) + Zisupton-6_DR     DNA/Zisupton           8509   8647 (13469) 3411921 *
   402   12.7  4.5  6.9  chr8              17436785 17436829 (36867842) + hAT-N107_DR       DNA/hAT-Ac              527    659   (349) 3411918  
   257   18.0  7.7  3.7  chr8              17437156 17437259 (36867412) C LOOPERN2_DR       DNA/Kolobok-T2        (410)    965     858 3411922  
   226   14.5  1.6  0.0  chr8              17437205 17437266 (36867405) C EnSpm-N10_DR      DNA/CMC-EnSpm        (2074)   7234    7172 3411923 *
   327    9.1  0.0  4.5  chr8              17437212 17437280 (36867391) + DNA-N43_DR        DNA/TcMar-Fot1          671    736   (318) 3411924  
   375   12.0  2.0  0.0  chr8              17438508 17438607 (36866064) C Zisupton-6_DR     DNA/Zisupton        (12623)   9493    9392 3411925 *
   428    1.2  0.0  0.0  chr8              17438525 17438607 (36866064) + hAT-2n1_DR        DNA/hAT-Charlie        1039   1121    (89) 3411926  
   408   16.0  1.9  0.0  chr8              17438608 17438630 (36866041) + Zisupton-7_DR     DNA/Zisupton          11438  11545  (5537) 3411927  
   290   19.6  1.1  6.0  chr8              17439987 17440073 (36864598) C DNA-N4_DR         DNA                   (274)    768     686 3411928 *
   294   13.3 12.0  0.0  chr8              17440022 17440096 (36864575) + Merlin-1_DR       DNA/Merlin             7463   7546  (2981) 3411929  
   225   15.5 16.7  1.2  chr8              17440038 17440109 (36864562) C hAT-N202_DR       DNA/hAT-Tip100       (1725)    160      78 3411930 *
   237   23.8  0.0  0.0  chr8              17440590 17440631 (36864040) C DNA8-25_DR        DNA                  (2470)   1497    1456 3411931 *
  1191   16.6 13.8 10.1  chr8              17440596 17440636 (36864035) + EnSpm-N3B_DR      DNA/CMC-EnSpm          2559   2954   (780) 3411932  
  2127   11.7  2.9  2.3  chr8              17440637 17440978 (36863693) + L2-5_DRe          LINE/L2                1881   2224     (3) 3411933  
   297   14.3  0.0  2.0  chr8              17441406 17441455 (36863216) C EnSpm-N48B_DR     DNA/CMC-EnSpm        (6055)    904     856 3411934  
  2451   15.7 24.8  0.4  chr8              17441456 17442111 (36862560) + MuDR-N1_DR        DNA/MULE-MuDR             1    816    (80) 3411935  
  1809    7.4  0.0  0.0  chr8              17442112 17442340 (36862331) + Mariner-N8_DR     DNA/TcMar                 1    229     (0) 3411936  
   505   13.6  8.0  0.0  chr8              17442341 17442412 (36862259) + hAT-N203_DR       DNA/hAT-Tip100         3359   3437  (2104) 3411937  
   555   10.3  8.1  0.0  chr8              17442426 17442512 (36862159) + SINE2-5_DR        SINE/tRNA-V-RTE         188    281     (1) 3411938  
   257   28.6  0.0  0.0  chr8              17442509 17442578 (36862093) C ASAT_CY           Satellite             (111)    151      82 3411939 *
   455   15.3 10.1  0.9  chr8              17442513 17442523 (36862148) C EnSpm-N48B_DR     DNA/CMC-EnSpm        (6114)    844     738 3411934  
   207   29.2  0.0  4.2  chr8              17443485 17443559 (36861112) + hAT-N159_DR       DNA/hAT-Ac             1518   1589   (233) 3411940  
  3865   10.0 37.1  1.6  chr8              17443837 17444754 (36859917) C TDR22             DNA                     (1)   1254      16 3411941  
   240    6.7  0.0  0.0  chr8              17445352 17445381 (36859290) C Helitron-2_DR     RC/Helitron          (3782)  23630   23601 3411942  
   579   17.4  4.5  1.4  chr8              17445506 17445639 (36859032) C EnSpm-N11_DR      DNA/CMC-EnSpm        (1509)   3844    3707 3411943 *
   865   21.2  7.7 15.0  chr8              17445528 17445636 (36859035) C HE1_DR1           SINE/tRNA-V-RTE         (2)    400     217 3411944  
  1300   12.9  1.0  0.0  chr8              17445637 17445829 (36858842) C TDR13             DNA                   (577)    195       1 3411945  
   865   21.2  7.7 15.0  chr8              17445830 17445954 (36858717) C HE1_DR1           SINE/tRNA-V-RTE         (2)    216       1 3411944  
   437   22.1 21.3  0.0  chr8              17445850 17445971 (36858700) + EnSpm-6N1_DR      DNA/CMC-EnSpm          3697   3844  (5392) 3411946 *
   587   19.4  6.5  2.3  chr8              17446129 17446297 (36858374) C ANGEL             DNA/Kolobok           (126)    183       8 3411947  
   361   22.6  1.3 10.3  chr8              17446166 17446323 (36858348) + DNA2-9_DR         DNA                     715    859  (1842) 3411948 *
   351   24.5  5.6 11.7  chr8              17446298 17446374 (36858297) C DNA2-8_DR         DNA/CMC-EnSpm        (2752)   1655    1487 3411949 *
  1293   13.2  8.9  0.0  chr8              17447153 17447365 (36857306) + hAT-N58D_DR       DNA/hAT-Ac                1    232  (1189) 3411950  
   763    7.4  7.4  0.0  chr8              17447395 17447515 (36857156) + hAT-N58C_DR       DNA/hAT-Ac              410    539   (132) 3411951  
   503   14.6  5.6  0.0  chr8              17447493 17447581 (36857090) + hAT-N22B_DR       DNA/hAT-Ac              214    307  (1072) 3411952 *
   799   10.3  8.7  3.2  chr8              17447610 17447759 (36856912) C SINE2-1B_DR       SINE/tRNA               (3)    195      38 3411953  
   933   14.8  3.5  3.1  chr8              17447765 17447826 (36856845) + EnSpm-N7_DR       DNA/CMC-EnSpm           427    564  (1675) 3411954  
  1345   18.3  0.4  0.0  chr8              17447827 17448061 (36856610) + hAT-N22B_DR       DNA/hAT-Ac              496    731   (648) 3411955  
   652   10.6 12.2  0.0  chr8              17448062 17448184 (36856487) + hAT-N58D_DR       DNA/hAT-Ac             1284   1421     (0) 3411956  
   208   12.6  2.3  1.7  chr8              17450088 17450317 (36854354) + A-rich            Low_complexity            1    231     (0) 3411957  
   931   17.5  2.6  3.1  chr8              17452307 17452501 (36852170) + SINE2-1_DR        SINE/tRNA                 1    194     (4) 3411958  
  7091    9.0  5.1  1.2  chr8              17452638 17453717 (36850954) + hAT-N49_DR        DNA/hAT-Ac                2   1936  (1635) 3411959  
  2873   11.9 31.7  0.7  chr8              17454971 17455654 (36849017) + Kolobok-4N1_DR    DNA/Kolobok-T2            1    895   (774) 3411960  
  1015   13.5 12.3  3.4  chr8              17455649 17455887 (36848784) + Kolobok-4N1_DR    DNA/Kolobok-T2         1449   1669     (0) 3411961 *
  1708   10.5 11.4  0.0  chr8              17457998 17458312 (36846359) + hAT-N129_DR       DNA/hAT-Ac                1    351   (413) 3411962 *
  2158    8.4 27.2  0.0  chr8              17458305 17458683 (36845988) + RTEX-3_DR         LINE/RTE-BovB           407    888     (6) 3411963  
  1158   11.9  0.0  0.0  chr8              17458683 17458858 (36845813) + hAT-N129_DR       DNA/hAT-Ac              167    342   (422) 3411964 *
  2301    8.0  5.1  0.0  chr8              17458881 17459191 (36845480) + RTEX-3_DR         LINE/RTE-BovB           562    888     (6) 3411965  
  1903   12.9  1.6 18.9  chr8              17459189 17459696 (36844975) + hAT-N129_DR       DNA/hAT-Ac              331    764     (0) 3411966 *
   783    7.1  0.0  1.8  chr8              17460757 17460871 (36843800) + Rex1-6_DR         LINE/Rex-Babar         3149   3261     (3) 3411967  
   883   15.0  5.7  3.5  chr8              17462657 17462850 (36841821) + DNA11TA1_DR       DNA/CMC-EnSpm             6    203     (0) 3411968  
  4457   11.9  5.0  0.0  chr8              17462883 17463603 (36841068) C L2-3_DRe          LINE/L2                 (6)   5062    4306 3411969  
  1642    8.3  7.9  0.3  chr8              17463849 17464114 (36840557) + REX1-2_DR         LINE/Rex-Babar         3073   3358     (4) 3411970  
  1647   19.7 13.6  3.4  chr8              17464150 17464664 (36840007) C DNA-N22_DR        DNA                     (2)    766     201 3411971  
   202   14.1  1.8  9.8  chr8              17465291 17465315 (36839356) C Merlin-2_DR       DNA/Merlin           (8999)   4922    4902 3411972  
  2847    5.2  0.0  0.0  chr8              17465316 17465662 (36839009) + TC1DR3            DNA/TcMar-Tc1             1    347   (878) 3411973  
   202    3.6  0.0  0.0  chr8              17465664 17465691 (36838980) + TC1DR3            DNA/TcMar-Tc1           939    966   (259) 3411974 *
   500   12.2 13.4  0.0  chr8              17465689 17465770 (36838901) + TC1DR3            DNA/TcMar-Tc1          1011   1103   (122) 3411975  
   401    0.0  0.0  0.0  chr8              17465767 17465810 (36838861) + TC1DR3B           DNA/TcMar-Tc1           845    888     (1) 3411976 *
   353   16.4  1.6  0.0  chr8              17465811 17465827 (36838844) + Merlin-2_DR       DNA/Merlin             4857   4918  (9003) 3411977  
   263   21.1  0.0  4.0  chr8              17466064 17466142 (36838529) C Gypsy-31-LTR_DR   LTR/Gypsy             (774)    180     105 3411978  
   255   22.5 12.5  0.0  chr8              17466088 17466199 (36838472) C DNA-N43_DR        DNA/TcMar-Fot1        (331)    723     544 3411979 *
   267    4.2  0.0  0.0  chr8              17466200 17466247 (36838424) C EnSpm-N46_DR      DNA/CMC-EnSpm?       (1464)   2276    2229 3411980  
  2982   11.9  5.7  1.8  chr8              17467373 17467938 (36836733) + Harbinger-N31_DR  DNA/PIF-Harbinger         3    652    (33) 3411981  
   233   19.3  0.0  3.9  chr8              17468273 17468284 (36836387) C EnSpm-N13_DR      DNA/CMC-EnSpm        (4408)  17741   17690 3411982  
   235   21.4  0.0  0.0  chr8              17468285 17468326 (36836345) + (CATG)n           Simple_repeat             1     42     (0) 3411983  
   449   14.1  6.3  2.6  chr8              17468636 17468833 (36835838) + EnSpm-N42B_DR     DNA/CMC-EnSpm          1277   1438  (2866) 3411984  
   392    3.1  2.4  7.1  chr8              17468707 17468872 (36835799) + DNA-8-29_DR       DNA/hAT-Tip100          831    973    (47) 3411985 *
   589   12.4  0.0  2.1  chr8              17468713 17468811 (36835860) + Penelope-1_DR     LINE/Penelope          4047   4143   (303) 3411986  
   238   16.9  3.1  1.8  chr8              17468736 17468898 (36835773) C hAT-N127_DR       DNA/hAT-Charlie      (8149)   2167    2003 3411987 *
   565    9.2  4.9  2.4  chr8              17468812 17468835 (36835836) C piggyBac-N5_DR    DNA/PiggyBac?         (886)   1250    1125 3411988  
   332   10.4  5.2  5.2  chr8              17468836 17468880 (36835791) + hAT-N145_DR       DNA/hAT-Ac             1303   1470   (121) 3411989  
  2291    7.4  1.9  0.3  chr8              17468906 17469218 (36835453) + DNA13TA1a_DR      DNA/TcMar-Tc1             1    318     (0) 3411990  
   321   24.4  4.1 14.1  chr8              17469219 17469533 (36835138) + hAT-N21B_DR       DNA/hAT-Ac              934   1220    (81) 3411991 *
   361   25.9  1.1  6.2  chr8              17469353 17469535 (36835136) + Helitron-N3B_DR   RC/Helitron            5498   5671   (933) 3411992  
   937   12.4  9.5  2.5  chr8              17469536 17469725 (36834946) C DNA11TA1_DR       DNA/CMC-EnSpm           (0)    203       1 3411993  
   209   31.0  3.7  6.1  chr8              17469726 17469752 (36834919) + hAT-N180_DR       DNA/hAT?                817    840   (311) 3411994 *
   221   14.1  4.8  8.3  chr8              17469692 17469753 (36834918) + Zisupton-N1_DR    DNA/Zisupton           1391   1450  (1864) 3411995  
   207   16.1  5.3  1.7  chr8              17469709 17469765 (36834906) C BEL-62_DRe-LTR    LTR/Pao                (88)    608     550 3411996 *
  2314   11.3 11.3  6.0  chr8              17470420 17470907 (36833764) C hAT-N135_DR       DNA/hAT-Charlie        (30)    512       1 3411997  
   888    6.1  0.0  1.5  chr8              17471330 17471462 (36833209) + L2-6_DRe          LINE/L2                2206   2336     (5) 3411998  
   245   21.4 12.0  2.3  chr8              17471334 17471491 (36833180) C Polinton-1N1_DR   DNA/Maverick        (12169)   3300    3128 3411999 *
   307   18.3  0.0  0.0  chr8              17472289 17472348 (36832323) + Harbinger-N32_DR  DNA/PIF-Harbinger         9     68   (338) 3412000  
   961   11.2  3.1 12.6  chr8              17472401 17472625 (36832046) + Kolobok-N14_DR    DNA/Kolobok-T2?          31    236   (183) 3412001  
   633   21.5  5.8  2.8  chr8              17472781 17472952 (36831719) + Kolobok-N14B_DR   DNA/Kolobok-T2?        1935   2111     (0) 3412002  
   248   21.9 15.8  0.0  chr8              17473527 17473608 (36831063) + Harbinger-N32_DR  DNA/PIF-Harbinger       307    401     (5) 3412003  
   203   27.7  1.5  1.5  chr8              17474445 17474510 (36830161) C hAT-N35C_DR       DNA/hAT-Ac            (664)    927     862 3412004 *
   233   25.4  3.0  0.0  chr8              17474454 17474520 (36830151) C CATCH2LTR_DR      LTR/Pao                (97)    728     660 3412005  
   450   19.5  6.2  0.0  chr8              17476767 17476879 (36827792) C EnSpm-N27_DR      DNA/CMC-EnSpm           (0)    173      54 3412006  
   367   15.7  1.9  0.0  chr8              17477145 17477219 (36827452) C EnSpm-N27_DR      DNA/CMC-EnSpm           (0)    173      92 3412007  
   405   20.1  5.7  2.5  chr8              17478223 17478380 (36826291) + EnSpm-N4_DR       DNA/CMC-EnSpm             1    163    (49) 3412008  
   268   22.6 10.8  1.2  chr8              17478466 17478613 (36826058) + EnSpm-N4_DR       DNA/CMC-EnSpm             2    163    (49) 3412009  
   296   18.6 28.3  0.0  chr8              17478951 17479063 (36825608) C EnSpm-N27_DR      DNA/CMC-EnSpm          (18)    155      11 3412010  
   259   19.1  0.0  0.0  chr8              17479849 17479895 (36824776) C Kolobok-N3_DR     DNA/Kolobok-T2?       (311)     59      13 3412011  
   354   17.5 12.5  4.5  chr8              17480475 17480618 (36824053) C hAT-N21B_DR       DNA/hAT-Ac            (124)   1177    1023 3412012  
   263   27.6  6.2  2.7  chr8              17480526 17480670 (36824001) C DNAX-25B_DR       DNA/Zisupton         (1285)   2253    2104 3412013 *
  5824   10.7  9.1  4.0  chr8              17480715 17481800 (36822871) + HATN2_DR          DNA/hAT                   1   1139    (80) 3412014  
   200   15.1 23.3  0.0  chr8              17481847 17481866 (36822805) C hAT-N21B_DR       DNA/hAT-Ac            (420)    881     776 3412012  
   254   10.6 21.2  0.0  chr8              17481867 17481932 (36822739) C hAT-N198_DR       DNA/hAT-Charlie       (531)    868     789 3412015  
  1157   19.9 15.2  0.0  chr8              17482866 17483147 (36821524) + HarbingerN6B_DR   DNA/PIF-Harbinger         1    325   (397) 3412016  
   481   19.3 22.6  1.5  chr8              17483147 17483314 (36821357) + HarbingerN6B_DR   DNA/PIF-Harbinger       520    722     (0) 3412017 *
   367    1.0  0.0  0.0  chr8              17484380 17484475 (36820196) + (TTCTC)n          Simple_repeat             1     96     (0) 3412018  
   202    8.0  4.0  1.3  chr8              17484868 17484943 (36819728) + (TATAA)n          Simple_repeat             1     78     (0) 3412019  
   260   25.2 11.4  2.4  chr8              17486114 17486227 (36818444) + HarbingerN6B_DR   DNA/PIF-Harbinger         1    124   (598) 3412020  
  2061   12.9  1.5  2.4  chr8              17486234 17486566 (36818105) C hAT-N152_DR       DNA/hAT-Blackjack       (0)    330       1 3412021  
   802   18.0 28.1  0.0  chr8              17486737 17486992 (36817679) C Kolobok-N1_DR     DNA/Kolobok-T2?       (387)    412      85 3412022  
   887   10.2  0.0  3.1  chr8              17488420 17488551 (36816120) + hAT-N4C_DR        DNA/hAT-Charlie          68    195     (0) 3412023  
   753   21.3  0.0  4.1  chr8              17488552 17488595 (36816076) + CryptonV-N5_DR    DNA/Crypton-V         12628  12796 (11741) 3412024  
  3356   10.3  8.4  2.3  chr8              17489605 17490142 (36814529) + SINE3-1a          SINE/5S-Deu-L2            1    570     (0) 3412025  
   276   17.1  1.3  1.3  chr8              17490080 17490156 (36814515) + L2-56_DR          LINE/L2                1174   1250     (2) 3412026 *
   466   11.6  0.7  0.0  chr8              17491087 17491224 (36813447) C ERV1-N3-I_DR      LTR/ERV1              (852)   3739    3601 3412027 *
   496    9.1  0.0  0.0  chr8              17491116 17491225 (36813446) + Polinton-4N1_DR   DNA/Maverick           4720   4829  (5607) 3412028  
   433   10.4  0.9  0.0  chr8              17491126 17491240 (36813431) C EnSpm-N14_DR      DNA/CMC-EnSpm         (929)   3651    3536 3412029 *
   228   23.8  0.0 10.3  chr8              17492627 17492701 (36811970) + BHIKHARI-4-I_DR   LTR/ERV1                591    658  (4282) 3412030  
   205   17.0  0.0  0.0  chr8              17492660 17492712 (36811959) + Polinton-1_DR     DNA/Maverick          17687  17739   (746) 3412031 *
   259   18.1  1.4  0.0  chr8              17492668 17492739 (36811932) C EnSpm-9_DR        DNA/CMC-EnSpm        (7650)    970     898 3412032  
  2667   14.1  0.2  0.0  chr8              17493691 17494117 (36810554) + L2-1_DR           LINE/L2                3796   4223   (762) 3412033  
  1835   10.2  7.1  2.2  chr8              17494115 17494423 (36810248) + L2-5_DRe          LINE/L2                1903   2226     (1) 3412034 *
   214   24.0  0.0  2.8  chr8              17494932 17495004 (36809667) C EnSpm-21_DR       DNA/CMC-EnSpm        (2818)   6332    6262 3412035  
  3174    7.4 20.3  0.3  chr8              17495457 17496023 (36808648) + DNA-4-4_DR        DNA/Zator                 1    680     (0) 3412036  
   325   19.5 12.6  0.0  chr8              17496034 17496120 (36808551) C hAT-N54_DR        DNA/hAT-Ac              (3)   1686    1589 3412037  
   436   13.8  0.0  5.8  chr8              17496611 17496702 (36807969) + EnSpm-N11_DR      DNA/CMC-EnSpm          1643   1729  (3624) 3412038 *
  2175    8.8  0.0  0.0  chr8              17496624 17496908 (36807763) + SINE2-4_DR        SINE/tRNA-V-RTE          83    367     (4) 3412039  
   740   18.8  3.9  3.9  chr8              17496775 17496929 (36807742) + Penelope-1_DR     LINE/Penelope          3733   3887   (559) 3412040 *
   582    9.8 26.6  0.7  chr8              17497708 17497820 (36806851) C hAT-N137_DR       DNA/hAT-Ac            (873)   2698    2557 3412041  
   444   14.5 10.5  3.3  chr8              17497724 17497837 (36806834) + DNA9-6_DR         DNA                    4506   4627  (3257) 3412042 *
  2163   10.8  8.5  0.3  chr8              17499045 17499386 (36805285) + HE1_DR1           SINE/tRNA-V-RTE          11    380    (22) 3412043  
  1128   10.4  3.3  0.0  chr8              17499431 17499613 (36805058) + DNA11TA1_DR       DNA/CMC-EnSpm            15    203     (0) 3412044  
   277   25.0  0.0  1.2  chr8              17499614 17499697 (36804974) + DNA-N22_DR        DNA                       9     91   (677) 3412045  
  2673    5.8 14.2  0.0  chr8              17500026 17500500 (36804171) C TDR7              DNA                     (1)    540      13 3412046  
   469   24.7  2.7  2.1  chr8              17500333 17500518 (36804153) + EnSpm-N13_DR      DNA/CMC-EnSpm          5816   6002 (16147) 3412047 *
   810   13.5  8.0  0.0  chr8              17503948 17504110 (36800561) C DNA11TA1_DR       DNA/CMC-EnSpm          (27)    176       1 3412048  
   328   16.8 16.7  0.8  chr8              17504363 17504470 (36800201) + Harbinger-N31B_DR DNA/PIF-Harbinger        49    173   (508) 3412049  
   457   21.1  3.1  0.8  chr8              17504471 17504599 (36800072) + HATN12_DR         DNA/hAT-Ac                1    132   (447) 3412050  
   682   12.8  0.0  0.0  chr8              17504601 17504702 (36799969) C HATN10_DR         DNA/hAT                 (1)    454     353 3412051  
   605   16.8 16.2  0.0  chr8              17504725 17504891 (36799780) C HATN10_DR         DNA/hAT               (256)    199       6 3412051 *
  1613   14.2 15.3  0.5  chr8              17504886 17505265 (36799406) + HATN12_DR         DNA/hAT-Ac              124    553    (26) 3412052  
   465   18.4 12.6  0.0  chr8              17505353 17505455 (36799216) + Harbinger-N31B_DR DNA/PIF-Harbinger       245    360   (321) 3412053  
   316   20.2  8.9  0.0  chr8              17505490 17505568 (36799103) + Harbinger-N28_DR  DNA/PIF-Harbinger       564    649    (13) 3412054  
   405    1.9  0.0  0.9  chr8              17506629 17506735 (36797936) + (TTA)n            Simple_repeat             1    106     (0) 3412055  
   279   16.5  0.0  3.5  chr8              17506673 17506760 (36797911) C ERV1-N7-I_DR      LTR/ERV1             (3172)   5396    5312 3412056 *
   230   20.6  1.6  1.6  chr8              17506736 17506799 (36797872) + DIRS-15B_DR       LTR/Ngaro              5002   5065   (244) 3412057 *
   363    8.6 14.1  1.2  chr8              17506744 17506814 (36797857) C EnSpm-15_DR       DNA/CMC-EnSpm       (10254)   1200    1121 3412058 *
  1525    8.5  4.7  0.5  chr8              17506752 17506964 (36797707) + SINE2-3B_DR       SINE/tRNA-V              97    318    (33) 3412059  
   238   11.1  2.2  0.0  chr8              17506964 17507053 (36797618) + (TAA)n            Simple_repeat             3     94     (0) 3412060 *
   349   13.0  2.6  0.0  chr8              17506982 17507096 (36797575) + DNA-6-N2_DR       DNA                    4190   4307   (749) 3412061  
   335   12.2  3.2  9.2  chr8              17507001 17507126 (36797545) C DNA-6-N2_DR       DNA                   (749)   4307    4189 3412061 *
   207   10.3  0.0  0.0  chr8              17507616 17507644 (36797027) + Gypsy-177_DR-I    LTR/Gypsy              1475   1503  (2287) 3412062  
  3352   11.3  3.6  0.7  chr8              17509925 17510475 (36794196) + HATN10B_DR        DNA/hAT-Ac                1    567    (41) 3412063  
   309    5.8  0.0  0.0  chr8              17511171 17511239 (36793432) C hAT-N159_DR       DNA/hAT-Ac            (195)   1627    1559 3412064  
   217   15.2  0.0  5.7  chr8              17511203 17511258 (36793413) C Harbinger-N17_DR  DNA/PIF-Harbinger    (1088)    557     505 3412065 *
   267   10.3  4.9  3.7  chr8              17511240 17511250 (36793421) + hAT-N34_DR        DNA/hAT-Ac              599    679   (270) 3412066  
   271   20.6  0.0  1.5  chr8              17511439 17511507 (36793164) C ASAT_CY           Satellite             (172)     90      23 3412067  
   603   16.1 16.1  0.0  chr8              17511574 17511645 (36793026) C DNA2-16_DR        DNA                  (9798)   8253    8043 3412068  
   743    9.2  3.7  0.0  chr8              17511646 17511754 (36792917) C DNA8-17_DR        DNA/hAT-Tip100        (383)   1430    1318 3412069  
   624   17.1  0.0  4.1  chr8              17511656 17511783 (36792888) + Mariner-N2_DR     DNA/TcMar              1581   1703  (2263) 3412070 *
   200    4.2  0.0  0.0  chr8              17511849 17511872 (36792799) + Gypsy-240_DR-I    LTR/Gypsy                 2     25  (5112) 3412071  
  1471    8.0  4.8  0.4  chr8              17512021 17512270 (36792401) C hAT-N57_DR        DNA/hAT-Ac              (0)   1286    1026 3412072  
   687    9.7 13.3  0.0  chr8              17512270 17512382 (36792289) C hAT-N57_DR        DNA/hAT-Ac           (1158)    128       1 3412073 *
   267   12.1  2.1  6.5  chr8              17516474 17516484 (36788187) C CryptonV-2_DR     DNA/Crypton-V       (20965)    846     827 3412074  
   300    9.8  0.0  0.0  chr8              17516485 17516535 (36788136) + Tx1-32_DR         LINE/L1-Tx1            5252   5302     (0) 3412075 *
   365    9.3  4.7  0.0  chr8              17516499 17516605 (36788066) C hAT-30N1_DR       DNA/hAT-Ac            (637)   1396    1285 3412076  
   262   21.4  1.1  0.0  chr8              17516532 17516620 (36788051) + Gypsy-230_DR-LTR  LTR/Gypsy                54    143   (661) 3412077 *
   267   12.1  2.1  6.5  chr8              17516536 17516570 (36788101) C CryptonV-2_DR     DNA/Crypton-V       (20965)    826     754 3412074  
  5933    5.8  8.2  0.6  chr8              17518217 17519090 (36785581) + DNA-N31_DR        DNA                     112   1051   (965) 3412078  
  2072   10.9  1.7  0.8  chr8              17519080 17519430 (36785241) + DNA-N31_DR        DNA                    1441   1794   (222) 3412079 *
   471    9.7  0.0  0.0  chr8              17519431 17519492 (36785179) + HarbingerN1_DR    DNA/PIF-Harbinger         1     62   (588) 3412080  
   283   10.7  0.0  8.5  chr8              17519490 17519540 (36785131) C hAT-N35_DR        DNA/hAT-Ac            (658)    775     729 3412081 *
   262   23.5  1.4  1.4  chr8              17519495 17519563 (36785108) + DNA6-6_DR         DNA                       1     69 (11212) 3412082 *
  2403    7.3  2.1  0.0  chr8              17519551 17519874 (36784797) + HarbingerN1_DR    DNA/PIF-Harbinger       213    543   (107) 3412083  
  1901    6.0  5.2  0.7  chr8              17519875 17520144 (36784527) C DNA-N20_DR        DNA                     (0)    516     235 3412084  
  1454    9.2  0.5  1.0  chr8              17520165 17520372 (36784299) C ENSPM-6_DR        DNA/CMC-EnSpm        (9861)  22755   22549 3412085  
   573    9.0  0.0  0.0  chr8              17520372 17520449 (36784222) + HarbingerN1_DR    DNA/PIF-Harbinger       573    650     (0) 3412086 *
  1474    6.4  2.7  1.3  chr8              17520450 17520671 (36784000) + DNA-N31_DR        DNA                    1792   2016     (0) 3412087  
  1843    8.6  0.4  5.0  chr8              17522257 17522526 (36782145) C SINE2-4_DR        SINE/tRNA-V-RTE         (3)    368     111 3412088  
   553   13.0  3.2  6.7  chr8              17522424 17522547 (36782124) + MuDR-2_DR         DNA/MULE-MuDR         20036  20155  (3778) 3412089 *
  5686   11.8 20.5  0.9  chr8              17523102 17524251 (36780420) C hAT-N22B_DR       DNA/hAT-Ac              (5)   1374       1 3412090  
  1743    9.3 21.8  0.0  chr8              17525092 17525403 (36779268) C HE1_DR1           SINE/tRNA-V-RTE        (22)    380       1 3412091  
   311   21.8  0.0  0.0  chr8              17525355 17525409 (36779262) C EnSpm-N44_DR      DNA/CMC-EnSpm        (3182)   5470    5416 3412092 *
  1012   11.2  0.0  0.0  chr8              17525461 17525612 (36779059) + Mariner-N7_DR     DNA/TcMar                 2    153   (108) 3412093  
   243   25.7  1.4  0.0  chr8              17525667 17525740 (36778931) C DNA6-10_DR        DNA                  (3876)   2830    2756 3412094 *
   799   16.3  6.3  3.1  chr8              17525679 17525868 (36778803) C TDR19             DNA/hAT-Charlie       (206)    199       4 3412095  
   315    9.8  0.0  3.9  chr8              17525822 17525874 (36778797) + DNA6-10_DR        DNA                    2763   2813  (3893) 3412096 *
  1219   11.4  0.0  0.0  chr8              17525997 17526180 (36778491) + LOOPERN6B_DR      DNA/Kolobok-T2?           1    184   (612) 3412097  
   904   21.3  1.0  1.5  chr8              17526248 17526452 (36778219) C TDR19             DNA/hAT-Charlie       (198)    207       4 3412098  
   326    9.8  0.0  3.9  chr8              17526406 17526458 (36778213) + DNA6-10_DR        DNA                    2763   2813  (3893) 3412099 *
  1088    9.0  5.1  0.0  chr8              17526456 17526633 (36778038) + LOOPERN6B_DR      DNA/Kolobok-T2?           9    195   (601) 3412100  
   713   16.8 10.1  0.0  chr8              17526619 17526767 (36777904) + LOOPERN6B_DR      DNA/Kolobok-T2?         633    796     (0) 3412101 *
   261   23.6 15.2  9.1  chr8              17526623 17526799 (36777872) C SAT-23_DR         Satellite            (2332)   2372    2186 3412102 *
  7199    5.4  1.5  2.2  chr8              17526912 17528130 (36776541) C DNA-10-1_DR       DNA                     (0)   3496    2400 3412103  
   697   22.2 13.3  1.8  chr8              17528153 17528400 (36776271) + Kolobok-N10C_DR   DNA/Kolobok              64    339     (5) 3412104  
   551   13.2  4.7  0.0  chr8              17528445 17528550 (36776121) C DNA6-1_DR         DNA/hAT-hAT5            (0)   1149    1039 3412105  
   893   10.8  2.7  0.0  chr8              17528619 17528766 (36775905) C DNA6-1_DR         DNA/hAT-hAT5          (997)    152       1 3412106  
   690   16.9  6.3  0.0  chr8              17528859 17529000 (36775671) C LOOPERN6B_DR      DNA/Kolobok-T2?       (645)    151       1 3412107  
   343   24.3  2.9 14.5  chr8              17529001 17529060 (36775611) C EnSpm-N10_DR      DNA/CMC-EnSpm        (2373)   6930    6750 3412108  
   350   25.0 10.2  2.1  chr8              17529868 17530043 (36774628) + hAT-N126B_DR      DNA/hAT-Ac              219    408   (192) 3412109  
   325    8.0  2.0  0.0  chr8              17530056 17530105 (36774566) + hAT-N25_DR        DNA/hAT-Ac               52    102   (727) 3412110 *
  2413   11.1  2.1  2.4  chr8              17530105 17530484 (36774187) C TDR8D             DNA                    (81)    598     220 3412111  
   621   11.6  0.0  0.0  chr8              17530491 17530576 (36774095) C TDR8D             DNA                   (593)     86       1 3412111  
   912   15.7  0.0  3.3  chr8              17530577 17530731 (36773940) + Harbinger-8N2_DR  DNA/PIF-Harbinger        36    185   (363) 3412112  
   631   11.3  3.7  2.7  chr8              17530724 17530832 (36773839) + hAT-N25B_DR       DNA/hAT-Ac              611    720     (0) 3412113 *
   285   25.4  0.0  0.0  chr8              17530851 17530905 (36773766) C hAT-15_DR         DNA/hAT-Ac           (3588)     55       1 3412114  
   582   17.3  3.4  4.9  chr8              17531296 17531441 (36773230) C Penelope-5_DR     LINE/Penelope         (489)   2387    2244 3412115 *
  1657   17.4  8.9  7.7  chr8              17531331 17531432 (36773239) C EnSpm-N11_DR      DNA/CMC-EnSpm        (1559)   3794    3317 3412116  
  2411    7.6  3.2  4.6  chr8              17531433 17531803 (36772868) + hAT-N137_DR       DNA/hAT-Ac             2337   2702   (869) 3412117  
   741   13.2 35.9  0.4  chr8              17531799 17532004 (36772667) C HE1_DR1           SINE/tRNA-V-RTE       (123)    279       1 3412118 *
   370   24.1 17.2  7.1  chr8              17532005 17532030 (36772641) + EnSpm-15_DR       DNA/CMC-EnSpm          1049   1302 (10152) 3412119  
  3585    5.8  1.9  6.4  chr8              17532719 17533289 (36771382) + Mariner-N38_DR    DNA/TcMar-Tc1             1    547     (0) 3412120  
   275   13.5  3.9  0.0  chr8              17533244 17533295 (36771376) + Dada-U1A_DR       DNA/Dada               3831   3884  (7095) 3412121 *
   287   10.1  8.3  4.0  chr8              17533252 17533323 (36771348) C Helitron-N3_DR    RC/Helitron          (1437)   1579    1505 3412122  
   881   14.6  1.9  4.4  chr8              17533480 17533687 (36770984) + hAT-24N1_DR       DNA/hAT-Ac                1    203  (1324) 3412123  
  2173    9.2  6.2 10.9  chr8              17533710 17534159 (36770512) + hAT-24N1_DR       DNA/hAT-Ac              808   1238   (289) 3412124  
  2391    8.5  6.7  0.6  chr8              17534166 17534508 (36770163) + SINE2-4_DR        SINE/tRNA-V-RTE           6    369     (2) 3412125  
  2047   12.9  7.5  3.0  chr8              17534509 17534542 (36770129) C EnSpm-15_DR       DNA/CMC-EnSpm        (2090)   9306    8964 3412126  
  1204    7.0  7.9  0.9  chr8              17534511 17534725 (36769946) + hAT-24N1_DR       DNA/hAT-Ac             1298   1527     (0) 3412127 *
   200   14.3  8.2  0.0  chr8              17534697 17534745 (36769926) C EnSpmN1_DR        DNA/CMC-EnSpm        (1402)   5179    5127 3412128 *
  1337   14.4  0.5  0.0  chr8              17536269 17536470 (36768201) C HarbingerN6_DR    DNA/PIF-Harbinger       (0)    393     191 3412129  
  1965    8.8 15.7  2.9  chr8              17536474 17536869 (36767802) C hAT-N38_DR        DNA/hAT-hAT6           (13)   1016     572 3412130  
   330   15.9  0.0  1.6  chr8              17536879 17536942 (36767729) C Harbinger-N19_DR  DNA/PIF-Harbinger     (528)     95      33 3412131  
   428   18.9  8.9  8.9  chr8              17538209 17538365 (36766306) + hAT-N88_DR        DNA/hAT-Ac              178    334   (248) 3412132  
   404   18.6  0.0  0.0  chr8              17538397 17538466 (36766205) C hAT-N32C_DR       DNA/hAT-Charlie         (0)    681     612 3412133  
   655   15.5  3.5  0.0  chr8              17538485 17538600 (36766071) C hAT-N32D_DR       DNA/hAT-Charlie       (534)    121       2 3412134  
  1239   12.3  3.1  6.3  chr8              17538601 17538861 (36765810) C DNA9-4_DR         DNA                     (5)    414     162 3412135  
   345   16.1 12.3  1.6  chr8              17538774 17538887 (36765784) + hAT-N137_DR       DNA/hAT-Ac             2714   2839   (732) 3412136 *
  2194   14.1  8.6  0.0  chr8              17538929 17539289 (36765382) C HarbingerN6_DR    DNA/PIF-Harbinger       (0)    393       2 3412137  
   329   14.8  4.7  5.9  chr8              17539303 17539388 (36765283) + hAT-N88_DR        DNA/hAT-Ac              428    512    (70) 3412138  
  1695   15.3  8.9  6.6  chr8              17539677 17540179 (36764492) + hAT-N169_DR       DNA/hAT-Ac                1    514   (929) 3412139  
   314    7.7  5.8  0.0  chr8              17540152 17540203 (36764468) + hAT-N169_DR       DNA/hAT-Ac             1303   1357    (86) 3412140 *
  2487   30.8  3.1  2.3  chr8              17540204 17541135 (36763536) + L1-42_DR          LINE/L1                   3    941  (4869) 3412141  
  2277   12.7  2.4  0.5  chr8              17541165 17541545 (36763126) + Kolobok-4N1_DR    DNA/Kolobok-T2            1    388  (1281) 3412142  
  1633   14.0  0.9  9.6  chr8              17541546 17541885 (36762786) + LOOPERN1_DR       DNA/Kolobok-T2          922   1234     (0) 3412143  
   597   10.1 13.1  0.0  chr8              17542052 17542150 (36762521) + hAT-N169_DR       DNA/hAT-Ac             1332   1443     (0) 3412144  
  1493   12.5  9.0  0.0  chr8              17543156 17543411 (36761260) + Kolobok-N1_DR     DNA/Kolobok-T2?           1    279   (520) 3412145  
  1238   14.4 26.1  3.3  chr8              17543537 17543881 (36760790) + Kolobok-N1_DR     DNA/Kolobok-T2?          12    432   (367) 3412146  
   745   16.3  6.4  0.0  chr8              17543900 17544040 (36760631) C Kolobok-N1_DR     DNA/Kolobok-T2?       (649)    150       1 3412147  
   412    8.6 16.7  3.2  chr8              17544240 17544323 (36760348) C Crypton-N1_DR     DNA/Crypton-A          (80)    404     310 3412148  
   547   17.5  9.0  8.3  chr8              17544333 17544488 (36760183) C Crypton-N1_DR     DNA/Crypton-A         (326)    158       2 3412148  
  5173    5.9  5.6  2.4  chr8              17544822 17545603 (36759068) C DNA-4-5_DR        DNA                    (26)    901      95 3412149  
  1741   10.7  2.7  0.4  chr8              17545650 17545911 (36758760) C SINE2-4_DR        SINE/tRNA-V-RTE         (1)    370     103 3412150  
   319   24.8 14.1  0.6  chr8              17545785 17545801 (36758870) C SINE_TE           SINE/tRNA-V            (13)    266     106 3412151 *
   591   17.7  3.2  0.8  chr8              17545802 17545926 (36758745) + MuDR-2_DR         DNA/MULE-MuDR         20036  20163  (3770) 3412152  
   328   20.9  3.6  9.5  chr8              17546076 17546186 (36758485) C DNA2-7_DR         DNA                  (4747)   4903    4799 3412153 *
   874   22.1  7.5  1.1  chr8              17546096 17546347 (36758324) C ANGEL             DNA/Kolobok            (31)    278      11 3412154 *
  1201    4.4 13.3  0.0  chr8              17546344 17546523 (36758148) + L2-5_DRe          LINE/L2                2023   2226     (1) 3412155  
  1095    7.6  2.5  0.0  chr8              17547199 17547356 (36757315) C DNA-8-12_DR       DNA/Merlin              (1)    730     569 3412156  
  1398   11.2  5.4  0.0  chr8              17547360 17547601 (36757070) + Merlin-N3_DR      DNA/Merlin                1    255     (0) 3412157  
  2574   14.6  5.7  6.1  chr8              17547602 17548176 (36756495) + DNA-8-12_DR       DNA/Merlin              159    731     (0) 3412158  
   337   25.0  1.5  2.3  chr8              17548177 17548223 (36756448) + DNA6-6_DR         DNA                    7285   7330  (3951) 3412159  
   211   21.9  8.1  5.6  chr8              17549741 17549827 (36754844) + DNA6-6_DR         DNA                       1     89 (11192) 3412160  
  4635   10.7  6.5  4.5  chr8              17550060 17550931 (36753740) + DNA8-4A_DR        DNA/hAT-Charlie           1    915     (4) 3412161  
   219   13.5  0.0  2.7  chr8              17551839 17551876 (36752795) + ERVN1-I_DR        LTR                       2     38   (622) 3412162  
  1622   25.2  9.4  3.2  chr8              17552207 17552771 (36751900) C DNA-N19_DR        DNA                     (8)    655      57 3412163  
   622   23.8 12.1  0.5  chr8              17552843 17553032 (36751639) C Harbinger-N27_DR  DNA/PIF-Harbinger?      (3)    217       6 3412164  
   211   19.4  2.9  6.9  chr8              17555103 17555207 (36749464) C MuDR-2_DR         DNA/MULE-MuDR        (5753)  18180   18080 3412165 *
   893   10.9  1.6  4.5  chr8              17555127 17555309 (36749362) C CryptonV-N4_DR    DNA/Crypton-V        (8356)   5137    4960 3412166  
   790   19.5  2.3  3.7  chr8              17555133 17555166 (36749505) C Kolobok-4_DR      DNA/Kolobok-T2       (3103)   3528    3498 3412167 *
  3267    5.5  4.5  4.5  chr8              17555167 17555678 (36748993) + Mariner-N38_DR    DNA/TcMar-Tc1             1    512    (35) 3412168  
   545   15.7  2.8  0.9  chr8              17555659 17555767 (36748904) C DNA2-16_DR        DNA                  (9778)   8273    8163 3412169 *
  2716    6.0  1.1  3.5  chr8              17555683 17556059 (36748612) C SINE2-3_DR        SINE/tRNA-V-RTE         (0)    368       1 3412170  
  2029   16.2  1.4 10.2  chr8              17556060 17556199 (36748472) C DNA9-3_DR         DNA/MULE-MuDR?       (1774)   9605    9500 3412171  
  1909   15.2  1.9 14.2  chr8              17556060 17556152 (36748519) + DNA9-3_DR         DNA/MULE-MuDR?         1327   1745  (9634) 3412172 *
   220   40.3  0.8  0.0  chr8              17556081 17556151 (36748520) + Zisupton-7_DR     DNA/Zisupton          11418  11551  (5530) 3412173 *
   251   20.8  0.0  1.9  chr8              17556152 17556205 (36748466) + DNA-6-N5B_DR      DNA                    2408   2460  (1063) 3412174  
  3660    7.5  1.0  1.0  chr8              17557053 17557553 (36747118) C hAT-N32_DR        DNA/hAT-Charlie         (0)    501       1 3412175  
  1371   12.2 21.7  0.6  chr8              17557586 17557848 (36746823) + SINE2-4_DR        SINE/tRNA-V-RTE          41    358    (13) 3412176  
   579   18.4  2.4  1.6  chr8              17557738 17557754 (36746917) + CryptonV-N1_DR    DNA/Crypton-V          7997   8123  (1927) 3412177 *
   605   15.7  1.8  0.9  chr8              17557755 17557863 (36746808) + Mariner-N5C_DR    DNA/TcMar              3348   3457  (4464) 3412178  
   205   18.2  6.0  1.4  chr8              17558045 17558111 (36746560) + hAT-N171_DR       DNA/hAT-hAT5            396    465   (297) 3412179  
   312    7.7  0.0  0.0  chr8              17558224 17558262 (36746409) + hAT-N60_DR        DNA/hAT-Ac                1     39  (1466) 3412180 *
  2414   12.9 10.9  7.1  chr8              17558237 17558879 (36745792) C hAT-N50B_DR       DNA/hAT-Ac             (82)    666       1 3412181  
   416   13.4  1.5  0.0  chr8              17558996 17559010 (36745661) + CryptonV-N4_DR    DNA/Crypton-V          2256   2271 (11222) 3412182  
  1638    9.4 15.1  1.6  chr8              17559011 17559335 (36745336) C DNAX-18_DR        DNA/Merlin              (1)    757     390 3412183  
   323   24.2  1.1  5.7  chr8              17559315 17559406 (36745265) C DNA7-N2_DR        DNA/hAT-hAT6          (288)   1726    1639 3412184 *
  2445   10.9  1.4  0.8  chr8              17559354 17559713 (36744958) + SINE2-4_DR        SINE/tRNA-V-RTE          10    371     (0) 3412185  
   760   22.6  0.0  1.3  chr8              17559576 17559736 (36744935) + TE-X-7_DR         LINE?/Penelope?         141    299   (540) 3412186 *
  1387   12.4  6.1  6.1  chr8              17559714 17560006 (36744665) C DNAX-18_DR        DNA/Merlin            (465)    293       1 3412183  
   338   20.0  0.0  0.0  chr8              17559954 17560018 (36744653) C CryptonV-N4_DR    DNA/Crypton-V       (11171)   2322    2258 3412187 *
  1004   14.2  0.8  4.9  chr8              17560838 17560887 (36743784) + (TAGA)n           Simple_repeat             1    134   (470) 3412188  
   377   26.8  4.6  4.1  chr8              17560888 17561297 (36743374) + Polinton-4_DR     DNA/Maverick          12410  12696  (7591) 3412189 *
   585   25.3  0.3  5.4  chr8              17560970 17561645 (36743026) + (CAGA)n           Simple_repeat             1    641     (0) 3412190 *
  1004   14.2  0.8  4.9  chr8              17561298 17561468 (36743203) + (TAGA)n           Simple_repeat           135    604     (0) 3412188  
  1017    9.0  0.2 12.1  chr8              17561509 17561627 (36743044) + (TAGA)n           Simple_repeat             1    289   (122) 3412188  
   572   35.2  1.1  0.0  chr8              17561628 17561803 (36742868) + (CGGA)n           Simple_repeat             3    180     (0) 3412191  
   404   19.8 18.6  4.9  chr8              17561646 17561927 (36742744) + Polinton-4_DR     DNA/Maverick          12410  12697  (7590) 3412192 *
  1017    9.0  0.2 12.1  chr8              17561928 17561975 (36742696) + (TAGA)n           Simple_repeat           290    411     (0) 3412188  
  7252    3.4  0.6  0.0  chr8              17563492 17564381 (36740290) C Mariner-N23_DRe   DNA/TcMar-ISRm11        (0)   1031     137 3412193  
   674   13.5  1.5  9.1  chr8              17565014 17565143 (36739528) C TDR13             DNA                     (0)    772     652 3412194  
  1212   12.7 36.5  0.0  chr8              17565144 17565442 (36739229) C TDR13             DNA                   (362)    410       3 3412194  
   331    3.6 14.3  0.0  chr8              17566340 17566395 (36738276) C L2-3_DRe          LINE/L2                (20)   5048    4985 3412195 *
   545   13.0  0.0  0.0  chr8              17566395 17566486 (36738185) C L2-5_DRe          LINE/L2                 (0)   2227    2136 3412196  
   456   15.1  0.0  0.0  chr8              17566564 17566636 (36738035) C ERV1-3-I_DR       LTR/ERV1             (6644)    820     748 3412197  
  2130    5.0  3.6  1.3  chr8              17566648 17566951 (36737720) C TDR16             DNA/Merlin              (2)    311       1 3412198  
   324    6.5  0.0  0.0  chr8              17566952 17566997 (36737674) C ERV1-3-I_DR       LTR/ERV1             (6775)    689     644 3412197  
   326   29.1  2.8  3.9  chr8              17567187 17567368 (36737303) + ANGEL             DNA/Kolobok             129    308     (1) 3412199  
   280   16.9  1.7  1.7  chr8              17567412 17567427 (36737244) + CryptonV-3_DR     DNA/Crypton-V          5989   6048 (17405) 3412200  
   330    6.8  2.3  0.0  chr8              17567428 17567471 (36737200) C DNA11TA1B_DR      DNA/CMC-EnSpm           (0)    203     159 3412201  
   823   11.6 29.9  0.0  chr8              17567487 17567650 (36737021) C Harbinger-4N1_DR  DNA/PIF-Harbinger       (6)   1015     803 3412202  
  1317    4.2  0.9 13.8  chr8              17567651 17567871 (36736800) C hAT-N138B_DR      DNA/hAT-Ac              (0)   1449    1254 3412203  
  3640    8.0  2.6  0.4  chr8              17567875 17568376 (36736295) C hAT-N138B_DR      DNA/hAT-Ac            (936)    513       1 3412204  
  1918   12.5  9.8 17.5  chr8              17568377 17568957 (36735714) C Harbinger-4N1B_DR DNA/PIF-Harbinger     (211)    952     410 3412205  
   571    8.9 13.4  0.0  chr8              17568955 17569066 (36735605) C DNA11TA1B_DR      DNA/CMC-EnSpm          (76)    127       1 3412201 *
   298   22.7 10.4  4.1  chr8              17569247 17569361 (36735310) + Mariner-N31_DR    DNA/TcMar-Tc1           419    540     (0) 3412206  
   619   17.0  3.3 13.5  chr8              17570099 17570309 (36734362) + EnSpm-N13_DR      DNA/CMC-EnSpm          7603   7794 (14355) 3412207 *
   908    6.9  2.5 13.8  chr8              17570124 17570324 (36734347) C hAT-N21B_DR       DNA/hAT-Ac             (73)   1228    1048 3412208  
   382   15.3 12.4 14.4  chr8              17570194 17570476 (36734195) + DNA2-7_DR         DNA                    2408   2685  (6965) 3412209 *
  4196    7.0  4.4  6.2  chr8              17570306 17571031 (36733640) C L1-75_DR          LINE/L1                 (7)   4438    3725 3412210  
  1557   12.9 11.6  1.4  chr8              17571055 17571391 (36733280) C Mariner-N38_DR    DNA/TcMar-Tc1         (176)    371       1 3412211  
   229   15.9  9.7  4.0  chr8              17571336 17571353 (36733318) C EnSpm-N13_DR      DNA/CMC-EnSpm       (14455)   7694    7648 3412212 *
   234    9.1  0.0  0.0  chr8              17571363 17571395 (36733276) C hAT-N164_DR       DNA/hAT-Tip100       (1178)    862     830 3412213  
  2578    7.0 12.7  1.6  chr8              17571508 17571973 (36732698) C Tx1-24_DR         LINE/L1-Tx1             (3)   2470    1954 3412214  
   240   15.0  0.0  0.0  chr8              17571976 17572015 (36732656) + DNA2-17_DR        DNA                      51     90    (85) 3412215  
  3397   15.6 11.2  5.6  chr8              17572052 17572813 (36731858) + DNA25TWA2_DR      DNA                       1    802     (0) 3412216  
   201   12.1  0.0  0.0  chr8              17572789 17572821 (36731850) + EnSpm-N10_DR      DNA/CMC-EnSpm          4108   4140  (5168) 3412217 *
   284   19.7  5.6  0.0  chr8              17572988 17573058 (36731613) C DNA2-17_DR        DNA                    (72)    103      29 3412218  
   647   22.7  8.4  1.6  chr8              17573106 17573284 (36731387) + Harbinger-N27_DR  DNA/PIF-Harbinger?       30    220     (0) 3412219  
   260   19.6 26.9  0.7  chr8              17573302 17573409 (36731262) + DNAX-16_DR        DNA                       1    136   (287) 3412220 *
  1271   12.3  5.6  1.7  chr8              17573404 17573429 (36731242) C MuDR-2_DR         DNA/MULE-MuDR        (3657)  20276   20242 3412221  
  2594    7.6  3.0  1.1  chr8              17573430 17573790 (36730881) + SINE2-3_DR        SINE/tRNA-V-RTE           1    368     (0) 3412222  
   346   13.7 48.0  0.0  chr8              17573817 17573962 (36730709) C ANGEL             DNA/Kolobok             (2)    307      92 3412223  
   200   14.6 18.2  0.0  chr8              17573920 17573974 (36730697) + IS3EU-1_DR        DNA/IS3EU              4034   4098  (4606) 3412224 *
   317   21.9  0.8  2.6  chr8              17574004 17574120 (36730551) + DNAX-16_DR        DNA                     286    400    (23) 3412225  
   944   17.5 18.8  0.0  chr8              17574162 17574384 (36730287) C Gypsy-199_DR-LTR  LTR/Gypsy             (387)    265       1 3412226  
   231   10.3  1.5 13.3  chr8              17574454 17574520 (36730151) C DNA8-28_DR        DNA/hAT              (3522)   3620    3561 3412227 *
  2406    9.5  3.6  1.1  chr8              17574463 17574822 (36729849) C SINE2-4_DR        SINE/tRNA-V-RTE         (2)    369       1 3412228  
  1004   15.5  4.4  6.6  chr8              17574823 17574849 (36729822) + CryptonV-N4_DR    DNA/Crypton-V          7880   7901  (5592) 3412229  
   359   15.4  8.0  4.4  chr8              17575666 17575699 (36728972) C EnSpm-N48B_DR     DNA/CMC-EnSpm        (5060)   1899    1863 3412230  
  3744    6.5  2.4  0.4  chr8              17575700 17576235 (36728436) + Mariner-N38_DR    DNA/TcMar-Tc1             1    547     (0) 3412231  
   279   13.5  0.0  1.9  chr8              17576207 17576259 (36728412) C ENSPM-6_DR        DNA/CMC-EnSpm       (18573)  14043   13992 3412232 *
   818   17.9 14.7  3.2  chr8              17576236 17576460 (36728211) + TC1DR3B           DNA/TcMar-Tc1           164    413   (476) 3412233  
   352   24.6 10.1  1.9  chr8              17576616 17576764 (36727907) + TDR8              DNA/PIF-Harbinger       994   1154     (1) 3412234  
   251   24.1  1.2  7.9  chr8              17576693 17576773 (36727898) + hAT-N30_DR        DNA/hAT-Ac              499    574   (408) 3412235 *
   390   20.4 11.1  0.0  chr8              17576769 17576876 (36727795) + TC1DR3            DNA/TcMar-Tc1           541    660   (565) 3412236  
   302    7.8 40.3  0.0  chr8              17577548 17577624 (36727047) + hAT-N174_DR       DNA/hAT-Ac                1    108   (631) 3412237  
   237   11.6  0.0  2.3  chr8              17577630 17577673 (36726998) C EnSpm-N27B_DR     DNA/CMC-EnSpm           (5)    168     126 3412238  
  2125    8.4 29.4  0.4  chr8              17577693 17578087 (36726584) + LOOPERN5_DR       DNA/Kolobok-T2            1    509   (728) 3412239  
  1372    9.6 13.7  1.0  chr8              17578116 17578388 (36726283) + LOOPERN5_DR       DNA/Kolobok-T2         1001   1540     (0) 3412240  
   260   15.0 15.0  0.0  chr8              17578400 17578459 (36726212) C EnSpm-N27B_DR     DNA/CMC-EnSpm          (93)     80      12 3412238 *
   353   17.5  8.2  0.0  chr8              17578437 17578533 (36726138) C P-1_DR            DNA/P                (2587)   7381    7277 3412241 *
   867   10.0  1.3  0.7  chr8              17578458 17578608 (36726063) + hAT-N131_DR       DNA/hAT-Ac              182    333  (1731) 3412242  
   865   11.7  9.9  0.0  chr8              17578463 17578633 (36726038) + Zisupton-6_DR     DNA/Zisupton           8427   8614 (13502) 3412243 *
   381   26.1  3.7  0.0  chr8              17578493 17578680 (36725991) C Zisupton-6_DR     DNA/Zisupton         (5571)  16545   16351 3412244 *
   273   21.2  5.3  4.5  chr8              17578568 17578700 (36725971) + EnSpm1_DR         DNA/CMC-EnSpm          1332   1465  (8023) 3412245 *
   690   25.9  0.5  1.6  chr8              17578609 17578653 (36726018) + Kolobok-4_DR      DNA/Kolobok-T2         5004   5197  (1434) 3412246  
   804   11.7  7.6  0.0  chr8              17578667 17578811 (36725860) + Merlin-N3_DR      DNA/Merlin                1    156    (99) 3412247  
   876   15.7 29.7  0.0  chr8              17578853 17579088 (36725583) C DNA13TA1_DR       DNA/TcMar-Tc1          (12)    306       1 3412248  
   214   16.2  0.0  0.0  chr8              17579090 17579126 (36725545) + hAT-N113_DR       DNA/hAT-Ac              264    300  (1428) 3412249  
   217   26.3  0.0  3.5  chr8              17579805 17579863 (36724808) + Gypsy9-I_DR       LTR/Gypsy              2833   2889  (3138) 3412250  
   432   11.1  0.0  0.0  chr8              17579987 17580049 (36724622) C hAT-N126D_DR      DNA/hAT-Ac              (1)    613     551 3412251  
  4491   12.0 20.2  0.4  chr8              17580082 17581020 (36723651) + TDR23             DNA                      23   1147     (0) 3412252  
   674   24.3  4.3  5.3  chr8              17582116 17582324 (36722347) + DNA9-3_DR         DNA/MULE-MuDR?         9685   9891  (1488) 3412253 *
  1178   11.0  9.8  1.4  chr8              17582141 17582343 (36722328) + HE1_DR1           SINE/tRNA-V-RTE          87    306    (96) 3412254 *
  1999   14.3 21.2  0.6  chr8              17582333 17582747 (36721924) C hAT-N22B_DR       DNA/hAT-Ac            (638)    741     242 3412255  
   202    7.9  2.6  0.0  chr8              17582748 17582785 (36721886) + HE1_DR1           SINE/tRNA-V-RTE         345    383    (19) 3412254  
   458   22.0  5.3  1.3  chr8              17582998 17583149 (36721522) + ASAT_CY           Satellite                 1    158   (104) 3412256  
   604   19.1  1.4  0.7  chr8              17583386 17583533 (36721138) C ASAT_CY           Satellite              (93)    169      21 3412257  
   558   20.1  2.2  1.5  chr8              17583537 17583672 (36720999) + hAT-N130_DR       DNA/hAT-Ac                2    138   (283) 3412258 *
   674   11.5  0.0  4.4  chr8              17583669 17583786 (36720885) C HE1_DR1           SINE/tRNA-V-RTE       (289)    113       1 3412259  
   561   18.8  1.5  4.6  chr8              17583787 17583800 (36720871) C DNA2-16_DR        DNA                 (12192)   5857    5730 3412260  
  5956    6.9  6.6  0.3  chr8              17584810 17585647 (36719024) C TDR2              DNA/TcMar-Tc1          (47)    890       1 3412261  
  4115   17.6  3.9  7.5  chr8              17585944 17586993 (36717678) + Looper-N7_DR      DNA/Kolobok-T2            1   1015     (0) 3412262  
   204   28.4  3.6  3.6  chr8              17587375 17587395 (36717276) C hAT-N35B_DR       DNA/hAT-Ac            (656)    956     906 3412263  
   250   11.1  2.2  0.0  chr8              17587396 17587440 (36717231) + hAT-N185_DR       DNA/hAT?                382    427   (533) 3412264  
   228   16.0  0.0  0.0  chr8              17587410 17587459 (36717212) C Rex1-31_DRe       LINE/Rex-Babar        (430)   3103    3054 3412265 *
   204   28.4  3.6  3.6  chr8              17587448 17587458 (36717213) C hAT-N35B_DR       DNA/hAT-Ac            (656)    905     873 3412263 *
  2128   12.8  5.4  0.0  chr8              17589094 17589444 (36715227) C Kolobok-N6_DR     DNA/Kolobok-T2?        (10)    457      88 3412266  
  2544    6.0  5.4  0.3  chr8              17589495 17589843 (36714828) + SINE2-3_DR        SINE/tRNA-V-RTE           1    367     (1) 3412267  
  1965   16.1  6.7  1.0  chr8              17589496 17589885 (36714786) + DNA2-16_DR        DNA                    5748   6159 (11892) 3412268 *
   306   25.8  7.3  3.3  chr8              17590186 17590207 (36714464) + ENSPM-6_DR        DNA/CMC-EnSpm         31675  31763   (853) 3412269  
   249   26.3  4.9  4.0  chr8              17590208 17590232 (36714439) + Gypsy122-LTR_DR   LTR/Gypsy                11    134   (699) 3412270  
   632    7.1  0.0  0.0  chr8              17590233 17590330 (36714341) + (CATA)n           Simple_repeat             1     98     (0) 3412271  
   345   17.9  0.0  4.8  chr8              17590234 17590367 (36714304) C L1-53_DR          LINE/L1              (4906)   1540    1444 3412272 *
   306   25.8  7.3  3.3  chr8              17590368 17590378 (36714293) + ENSPM-6_DR        DNA/CMC-EnSpm         31764  31818   (798) 3412269  
   356   16.2  0.0  1.5  chr8              17590465 17590533 (36714138) + DNA13TA1_DR       DNA/TcMar-Tc1            56    123   (195) 3412273  
   535   24.6 15.7  1.3  chr8              17590701 17590968 (36713703) + DNA13TA1_DR       DNA/TcMar-Tc1             1    306    (12) 3412274  
   201   18.8  2.1  0.0  chr8              17591084 17591131 (36713540) C EnSpm-N41_DR      DNA/CMC-EnSpm        (3304)   1617    1569 3412275  
  5889   12.2  5.6  0.5  chr8              17591695 17592687 (36711984) + DNA-8-3_DR        DNA/P                     1   1044   (119) 3412276  
   572   16.2  5.0  1.6  chr8              17592670 17592788 (36711883) C hAT-N127_DR       DNA/hAT-Charlie      (4493)   5823    5701 3412277 *
   669   22.0  5.7  5.2  chr8              17592763 17592794 (36711877) + DNA-6-N5B_DR      DNA                    1707   1739  (1784) 3412278  
  1763   13.4  1.6  1.2  chr8              17592795 17593190 (36711481) C TDR3              DNA/hAT-Charlie         (0)    193       1 3412277  
   203   18.5  1.8  1.8  chr8              17593824 17593850 (36710821) C ASAT_CY           Satellite             (105)    157     103 3412279  
   213    7.1  0.0  0.0  chr8              17593851 17593878 (36710793) C EnSpm-6N1_DR      DNA/CMC-EnSpm        (1870)   7366    7339 3412280  
   225   20.6  0.0 11.1  chr8              17594411 17594470 (36710201) + hAT-N54B_DR       DNA/hAT-Ac              406    459    (35) 3412281  
   323   27.5  0.0  9.1  chr8              17594659 17594790 (36709881) + hAT-N54_DR        DNA/hAT-Ac             1590   1688     (1) 3412282  
   209   12.7  1.9 12.2  chr8              17594791 17594844 (36709827) + L1-89_DR          LINE/L1                 104    152  (2869) 3412283  
   934   14.4  1.1  1.6  chr8              17595076 17595259 (36709412) + DNA11TA1_DR       DNA/CMC-EnSpm            21    203     (0) 3412284  
   237   23.7 10.4  1.2  chr8              17595775 17595851 (36708820) C DNA2-14_DR        DNA                  (3140)   4482    4399 3412285  
  1348    8.1  4.0  2.2  chr8              17596104 17596329 (36708342) C DNA-5-8C_DR       DNA/hAT-hAT5          (270)    421     192 3412286  
  1447    6.7 22.8  0.0  chr8              17596331 17596585 (36708086) C TDR16             DNA/Merlin              (0)    313       1 3412287  
  1212    8.1  9.7  0.9  chr8              17596586 17596765 (36707906) C DNA-5-8C_DR       DNA/hAT-hAT5          (233)    194       1 3412286  
   926   20.4  7.2  0.7  chr8              17596877 17597167 (36707504) + TDR16             DNA/Merlin                2    311     (2) 3412288  
   665   15.7  0.0  0.0  chr8              17597378 17597479 (36707192) C DNA-X-19_DR       DNA                   (558)    102       1 3412289  
  1987   14.6  3.0  1.2  chr8              17598600 17598995 (36705676) C Gypsy97-LTR-B_DR  LTR/Gypsy               (0)    403       1 3412290  
 32351    8.1  0.3  0.3  chr8              17598996 17603314 (36701357) C Gypsy97-I_DR      LTR/Gypsy               (0)   4318       1 3412290  
  1987   14.6  3.0  1.2  chr8              17603315 17603710 (36700961) C Gypsy97-LTR-B_DR  LTR/Gypsy               (0)    403       1 3412290  
   447   18.4  0.0  0.0  chr8              17603780 17603953 (36700718) + Polinton-1_DR     DNA/Maverick          17578  17751   (734) 3412291 *
   689    3.7  0.0  0.0  chr8              17603806 17603969 (36700702) + (CA)n             Simple_repeat             1    164     (0) 3412292  
   664    4.8  0.0  4.8  chr8              17603813 17603988 (36700683) C Zisupton-7_DR     DNA/Zisupton         (5548)  11534   11367 3412293 *
   205   19.6  0.0  0.0  chr8              17603941 17603996 (36700675) C Helitron-2_DR     RC/Helitron         (20404)   7008    6953 3412294 *
   348   24.2  3.0  0.0  chr8              17604925 17605023 (36699648) + Kolobok-N10_DR    DNA/Kolobok             542    643     (0) 3412295  
   203    5.9  3.9  1.9  chr8              17605058 17605109 (36699562) C LOOPERN2_DR       DNA/Kolobok-T2        (473)    902     850 3412296  
   386   22.3 21.7  0.4  chr8              17605634 17605803 (36698868) + Merlin-N1_DR      DNA/Merlin                1    210   (159) 3412297  
   317   21.1  1.0  1.0  chr8              17605804 17605899 (36698772) + DNA-2-30_DR       DNA                       1     96   (292) 3412298  
   220    9.1  0.0  0.0  chr8              17605896 17605928 (36698743) C DNA-2-30B_DR      DNA                   (380)     33       1 3412299 *
   406   12.7  0.0  0.0  chr8              17606098 17606168 (36698503) + ASAT_CY           Satellite               126    196    (66) 3412300  
   216   10.2  2.4  6.2  chr8              17606184 17606267 (36698404) C hAT-N178B_DR      DNA/hAT-Ac           (1665)    218     138 3412301 *
   354    2.8  1.9  0.9  chr8              17606204 17606311 (36698360) + (TTA)n            Simple_repeat             1    109     (0) 3412302  
  2301    6.5  0.6  0.3  chr8              17606499 17606823 (36697848) + Mariner-N38_DR    DNA/TcMar-Tc1           222    547     (0) 3412303  
   215   13.6  0.0  2.3  chr8              17606785 17606829 (36697842) + hAT-N164_DR       DNA/hAT-Tip100         1316   1359   (681) 3412304 *
   842   18.8  8.7  0.0  chr8              17607929 17608135 (36696536) C hAT-N175_DR       DNA/hAT-hAT5            (3)    707     483 3412305  
   767   18.5 21.5  0.7  chr8              17608189 17608444 (36696227) C ANGEL             DNA/Kolobok             (0)    309       1 3412306  
   229   18.2 13.5  7.5  chr8              17608367 17608455 (36696216) C EnSpm-17_DR       DNA/CMC-EnSpm        (6484)   2792    2699 3412307 *
   399   14.9 30.3  0.5  chr8              17608563 17608704 (36695967) + ANGEL             DNA/Kolobok              21    204   (105) 3412308  
   278   25.4 27.8  0.4  chr8              17608705 17608754 (36695917) C IS3EU-1_DR        DNA/IS3EU            (4547)   4155    3911 3412309  
  2591   12.3  4.6  4.8  chr8              17609077 17609621 (36695050) + Mariner-N38_DR    DNA/TcMar-Tc1             4    547     (0) 3412310  
   232   21.9  4.1 11.8  chr8              17609494 17609638 (36695033) + Merlin-1_DR       DNA/Merlin             2057   2191  (8336) 3412311 *
   256   11.4  0.0  4.5  chr8              17609583 17609628 (36695043) + CryptonV-N4_DR    DNA/Crypton-V          5060   5103  (8390) 3412312  
   256   11.4  0.0  7.5  chr8              17609629 17609639 (36695032) C hAT-N21B_DR       DNA/hAT-Ac            (550)    751     699 3412313  
   206    6.1 11.8  3.6  chr8              17610411 17610461 (36694210) + DNA9-3_DR         DNA/MULE-MuDR?          974   1028 (10351) 3412314  
   263   17.7  6.9  5.8  chr8              17610508 17610609 (36694062) C DNA9-3_DR         DNA/MULE-MuDR?       (1077)  10302   10200 3412315  
  1479   20.2  2.6 10.1  chr8              17610664 17610716 (36693955) C CryptonV-2_DR     DNA/Crypton-V         (567)  21244   20849 3412316  
  2240   13.3  1.3  1.3  chr8              17610717 17611088 (36693583) C hAT-N137_DR       DNA/hAT-Ac            (830)   2741    2370 3412317  
   371   21.8 19.8  3.7  chr8              17610823 17611140 (36693531) C DNA9-3_DR         DNA/MULE-MuDR?       (1470)   9909    9334 3412315 *
   659   10.2  0.8  0.0  chr8              17611141 17611345 (36693326) + (TAA)n            Simple_repeat             1    206     (0) 3412318  
   259   24.7  0.4  2.6  chr8              17611175 17611275 (36693396) C DNA-1-7_DR        DNA/PIF-Harbinger     (545)    893     667 3412319 *
   500    8.6  0.8  0.0  chr8              17611251 17611367 (36693304) + DNA-6-N2_DR       DNA                    4189   4306   (750) 3412320  
   458   12.1  1.1  1.4  chr8              17611276 17611406 (36693265) C DNA-6-N2_DR       DNA                   (750)   4306    4189 3412320 *
   371   21.8 19.8  3.7  chr8              17611346 17611383 (36693288) C DNA9-3_DR         DNA/MULE-MuDR?       (1470)   9333    9262 3412315 *
   203   21.4  0.0  0.0  chr8              17611799 17611840 (36692831) C DIRS-N1_DR        LTR/Ngaro            (6106)    526     485 3412321  
  2093    8.2  0.0  1.0  chr8              17611960 17612266 (36692405) + DNA15TA1_DR       DNA/CMC-EnSpm             2    305   (137) 3412322 *
  3973    8.1  6.5  0.3  chr8              17612254 17612808 (36691863) + DIRS-4N2_DR       LTR/Ngaro              5399   5987     (3) 3412323  
  1117    7.3  0.0  0.0  chr8              17612811 17612960 (36691711) + DNA15TA1_DR       DNA/CMC-EnSpm           293    442     (0) 3412324  
   644   13.6  0.0  0.0  chr8              17613089 17613187 (36691484) + Merlin-N3_DR      DNA/Merlin                2    100   (155) 3412325  
   740    5.0  0.0  2.0  chr8              17613188 17613289 (36691382) + HATN2_DR          DNA/hAT                   1    100  (1119) 3412326 *
   868   14.4  1.2  3.1  chr8              17613266 17613430 (36691241) C EnSpm-17_DR       DNA/CMC-EnSpm        (6286)   2990    2829 3412327 *
  2125   11.6  0.3  0.0  chr8              17613294 17613596 (36691075) C SINE2-4_DR        SINE/tRNA-V-RTE         (0)    371      68 3412328  
   287   12.9  6.3  1.5  chr8              17613607 17613669 (36691002) + HATN2_DR          DNA/hAT                 140    205  (1014) 3412329  
   220    9.9  1.8  9.6  chr8              17613674 17613729 (36690942) + HATN2_DR          DNA/hAT                 639    690   (529) 3412330  
   223   12.2 12.2  0.0  chr8              17613732 17613772 (36690899) + HATN2_DR          DNA/hAT                 733    778   (441) 3412331 *
  1993   11.9  1.4  1.1  chr8              17613772 17614120 (36690551) C TE-X-11_DR        Unknown                 (2)   2204    1855 3412332  
   469   13.3  2.7  0.0  chr8              17614144 17614218 (36690453) C TE-X-11_DR        Unknown              (2129)     77       1 3412332  
  1843   12.2  6.6 17.2  chr8              17614221 17614705 (36689966) + HATN2_DR          DNA/hAT                 779   1219     (0) 3412333  
   904   16.1  0.0  0.0  chr8              17614706 17614867 (36689804) + Merlin-N3_DR      DNA/Merlin               93    254     (1) 3412334  
   293   15.1 11.2  0.8  chr8              17614985 17615091 (36689580) + TDR9              DNA                      90    207     (1) 3412335  
  1113   11.9  5.0  0.5  chr8              17615092 17615222 (36689449) C HE1_DR1           SINE/tRNA-V-RTE        (85)    317     178 3412336  
  1068   19.4  1.0 32.3  chr8              17615025 17615235 (36689436) C EnSpm-N11_DR      DNA/CMC-EnSpm        (1548)   3805    3436 3412337 *
  1221   17.7  1.1  9.5  chr8              17615236 17615509 (36689162) C Merlin-1_DR       DNA/Merlin           (1967)   8560    8308 3412338 *
  1746    9.1  1.2  0.8  chr8              17615269 17615511 (36689160) + SINE2-4_DR        SINE/tRNA-V-RTE           6    249   (122) 3412339  
   285    8.2  4.1  0.0  chr8              17616686 17616734 (36687937) C ASAT_CY           Satellite              (48)    214     164 3412340  
   224    9.3  2.3  0.0  chr8              17616817 17616859 (36687812) + DNA9-3_DR         DNA/MULE-MuDR?          974   1017 (10362) 3412341  
   218   13.1  2.3  4.8  chr8              17616883 17616900 (36687771) + DNA-6-N2_DR       DNA                    4178   4299   (754) 3412342  
   276   17.1 10.3  1.7  chr8              17616901 17617007 (36687664) + DNA9-3_DR         DNA/MULE-MuDR?          922   1037 (10342) 3412343  
   578   10.5  1.7 12.0  chr8              17617057 17617175 (36687496) C hAT-N91_DR        DNA/hAT-Ac              (5)    350     243 3412344  
   201   20.7  3.4  1.1  chr8              17617118 17617205 (36687466) + L1-48_DR          LINE/L1                5535   5624   (143) 3412345 *
  1980   13.0  6.2  6.2  chr8              17617165 17617581 (36687090) + TDR17B            DNA/Sola-1              359    775   (771) 3412346 *
  2394    5.8  4.0  6.6  chr8              17617213 17617584 (36687087) C HE2_DR            SINE/tRNA-V-RTE         (0)    363       1 3412347  
   255   19.2  8.1  1.3  chr8              17617519 17617592 (36687079) C EnSpm-N44_DR      DNA/CMC-EnSpm        (3163)   5489    5411 3412348 *
   618   14.7  3.9  0.0  chr8              17617648 17617749 (36686922) + SINE2-1B_DR       SINE/tRNA                 1    106    (92) 3412349  
   617   11.1  0.0  0.6  chr8              17617737 17617939 (36686732) + (TAA)n            Simple_repeat             1    201     (0) 3412350 *
   241   25.4  0.0  0.0  chr8              17617844 17617953 (36686718) + (CAA)n            Simple_repeat             1    110     (0) 3412351 *
   214   18.4  3.9  3.9  chr8              17618035 17618085 (36686586) + ZFERV-2N2-I_DR    LTR/ERV1                 42     92  (7355) 3412352  
   253   26.9  0.0  1.9  chr8              17618225 17618334 (36686337) C Zisupton-7_DR     DNA/Zisupton         (5617)  11465   11358 3412353  
   422   21.3 15.3  1.1  chr8              17618497 17618653 (36686018) + DNA-2-27_DR       DNA                       2    180  (1732) 3412354  
   248   24.0  2.6  2.6  chr8              17618771 17618805 (36685866) + CryptonV-N5_DR    DNA/Crypton-V         11416  11450 (13087) 3412355  
   358    7.3  3.6  0.0  chr8              17618806 17618860 (36685811) + hAT-N60_DR        DNA/hAT-Ac                1     57  (1448) 3412356  
   219   17.6  8.0  4.5  chr8              17618861 17618912 (36685759) C hAT-N64B_DR       DNA/hAT-Ac              (0)   3799    3723 3412357 *
  3850   13.9  1.1  4.0  chr8              17618906 17619649 (36685022) C hAT-N50B_DR       DNA/hAT-Ac             (25)    723       1 3412358  
   416   21.3  7.8 10.0  chr8              17619654 17619898 (36684773) + DNA-2-27_DR       DNA                    1533   1772   (140) 3412359  
  3847   10.0  4.5  1.5  chr8              17619899 17620478 (36684193) C TDR2              DNA/TcMar-Tc1         (340)    597       1 3412360  
   258   13.3  0.0  0.0  chr8              17620492 17620536 (36684135) C DNA-2-27_DR       DNA                  (1825)     87      43 3412361  
   546   10.9 18.9  3.5  chr8              17620613 17620815 (36683856) + hAT-N106B_DR      DNA/hAT-Ac              786    983    (45) 3412362  
   239   17.2  3.9  0.8  chr8              17621646 17621774 (36682897) C EnSpm-N37_DR      DNA/CMC-EnSpm        (2437)   4210    4078 3412363 *
   300    9.9  3.9  0.9  chr8              17621678 17621779 (36682892) C CryptonV-3_DR     DNA/Crypton-V       (22917)    536     432 3412364 *
   385    7.1  0.0  1.6  chr8              17621693 17621806 (36682865) + EnSpm-N13_DR      DNA/CMC-EnSpm         18968  19066  (3083) 3412365  
  6206    9.5  2.5  2.9  chr8              17621916 17622855 (36681816) + TDR2              DNA/TcMar-Tc1             2    937     (0) 3412366  
  1377   18.0  7.0  1.7  chr8              17622856 17623183 (36681488) + hAT-N203_DR       DNA/hAT-Tip100         1213   1557  (3984) 3412367  
   448    6.1  0.0  1.5  chr8              17623195 17623261 (36681410) + DNA11TA1_DR       DNA/CMC-EnSpm             1     66   (137) 3412368  
  2657   18.1 13.0  8.9  chr8              17624391 17625466 (36679205) C HATN13_DR         DNA/hAT-Ac              (1)   1118       2 3412369  
   613   23.8 18.5  3.3  chr8              17625475 17625761 (36678910) C hAT-N57_DR        DNA/hAT-Ac            (702)    584     256 3412370  
   269   23.0 19.5  0.0  chr8              17625788 17625874 (36678797) + DNA-8-30_DR       DNA/hAT-Ac              689    792   (230) 3412371  
   536   21.8  3.0  1.5  chr8              17626326 17626460 (36678211) + Helitron-N4_DR    RC/Helitron             453    589   (574) 3412372 *
   792   17.4  3.9  0.0  chr8              17626349 17626503 (36678168) C HE1_DR1           SINE/tRNA-V-RTE        (37)    365     205 3412373  
   281    8.1  2.7  0.0  chr8              17626507 17626543 (36678128) + DNA-X-5_DR        DNA/hAT                   1     38  (1183) 3412374  
   789    7.5  3.8  0.0  chr8              17626548 17626680 (36677991) + DNA-X-5_DR        DNA/hAT                  93    230   (991) 3412375  
   443    6.3  3.2  0.0  chr8              17626683 17626745 (36677926) + DNA-X-5_DR        DNA/hAT                 911    975   (246) 3412376 *
  2464   18.3 15.7  7.1  chr8              17626745 17627704 (36676967) C DNAX-25B_DR       DNA/Zisupton         (1333)   2205    1169 3412377 *
  4149    7.7  1.0  1.3  chr8              17627143 17627763 (36676908) + Merlin-1_DR       DNA/Merlin             1619   2237  (8290) 3412378  
   362   11.2  0.0  0.0  chr8              17627694 17627773 (36676898) + EnSpm-N1_DR       DNA/CMC-EnSpm          2007   2086   (444) 3412379 *
   512    4.3 11.8  0.0  chr8              17627703 17627795 (36676876) + DNA-X-5_DR        DNA/hAT                1073   1176    (45) 3412380  
  4260    3.8  1.3  0.0  chr8              17628814 17629337 (36675334) C piggyBac-N17_DR   DNA/PiggyBac?           (0)    531       1 3412381  
   360   18.8  0.4  0.6  chr8              17629504 17629580 (36675091) + L2-1B_DR          LINE/L2                 938   1006     (2) 3412382  
   313   11.1  0.0  0.0  chr8              17629598 17629642 (36675029) C piggyBac-N19_DR   DNA/PiggyBac?         (114)     45       1 3412383  
  2535    9.8  1.1  1.9  chr8              17630021 17630393 (36674278) + SINE2-4_DR        SINE/tRNA-V-RTE           2    371     (0) 3412384  
   832   15.0 26.0  1.8  chr8              17631011 17631275 (36673396) + Harbinger-N31B_DR DNA/PIF-Harbinger         4    331   (350) 3412385  
   345   11.8  0.0  0.0  chr8              17631282 17631332 (36673339) + Harbinger-N28_DR  DNA/PIF-Harbinger       578    628    (34) 3412386 *
   682   19.5 26.5  2.6  chr8              17631331 17631673 (36672998) C TDR23             DNA                   (446)    701     279 3412387  
  2506    5.7  0.0  1.3  chr8              17631690 17632009 (36672662) C EXPANDER1_DR      LINE/RTE-BovB          (29)   3336    3021 3412388 *
  3180    7.6  0.0  0.0  chr8              17631997 17632416 (36672255) + EXPANDER1_DR      LINE/RTE-BovB            17    436  (2929) 3412389  
  2699   10.9  6.8  0.0  chr8              17633141 17633552 (36671119) + TC1DR3            DNA/TcMar-Tc1             1    440   (785) 3412390  
  3616   10.2  3.0  0.4  chr8              17633569 17634099 (36670572) + TC1DR3            DNA/TcMar-Tc1           681   1225     (0) 3412391  
  6097    8.3  3.4  0.0  chr8              17634716 17635550 (36669121) C TC1DR3            DNA/TcMar-Tc1           (0)   1225     363 3412392  
   957   19.6  2.8  4.9  chr8              17635978 17636229 (36668442) + HE1_DR1           SINE/tRNA-V-RTE         123    369    (33) 3412393  
   252   16.4  9.3  2.5  chr8              17636169 17636243 (36668428) + DNA2-16_DR        DNA                    8173   8252  (9799) 3412394 *
   206   18.6  4.0  6.8  chr8              17637005 17637079 (36667592) + CryptonV-2_DR     DNA/Crypton-V           695    767 (21044) 3412395  
   468    4.5  0.3  1.9  chr8              17637181 17637359 (36667312) + (GA)n             Simple_repeat             1    176     (0) 3412396  
  3755   16.5  9.8  5.9  chr8              17637532 17638510 (36666161) C Looper-N7_DR      DNA/Kolobok-T2          (0)   1015       1 3412397  
   742   19.6  8.8  3.9  chr8              17638718 17639014 (36665657) C DNAX-16_DR        DNA                    (89)    334      24 3412398  
   361   31.9  1.5  4.2  chr8              17640572 17640767 (36663904) C CryptonV-N5_DR    DNA/Crypton-V       (19807)   4730    4540 3412399 *
  1970    7.6  3.4  0.4  chr8              17640651 17640915 (36663756) C SINE2-3_DR        SINE/tRNA-V-RTE         (1)    367      95 3412400  
   289   18.8  1.6  0.0  chr8              17640865 17640928 (36663743) C DNA-2-32_DR       DNA/CMC-EnSpm?       (6173)   2609    2545 3412401 *
  2330    9.3 10.0  0.5  chr8              17641142 17641531 (36663140) + HATN1_DR          DNA/hAT                   1    427     (0) 3412402  
   212   23.8  6.3  0.0  chr8              17641844 17641906 (36662765) C Harbinger-N15_DR  DNA/PIF-Harbinger       (3)   2300    2234 3412403  
   287   30.6 13.9  3.1  chr8              17641952 17642217 (36662454) C HarbingerN6_DR    DNA/PIF-Harbinger      (98)    295       2 3412404  
  1460    5.8 20.4  4.5  chr8              17643342 17643630 (36661041) C hAT-N42_DR        DNA/hAT-Ac              (0)    713     381 3412405 *
  3634    0.7  0.0  5.3  chr8              17643626 17644064 (36660607) C L2-1_DR           LINE/L2                 (0)   4985    4569 3412406  
  2134    8.3  0.3  1.0  chr8              17644070 17644360 (36660311) C hAT-N42_DR        DNA/hAT-Ac            (323)    390     102 3412405  
   239   14.3  6.9  2.7  chr8              17644326 17644397 (36660274) C Merlin-1_DR       DNA/Merlin           (5276)   5251    5177 3412407 *
  1827    7.9  4.1  0.7  chr8              17644361 17644627 (36660044) + Mariner-N38_DR    DNA/TcMar-Tc1             1    276   (271) 3412408  
  1051   11.8 21.3  0.0  chr8              17644648 17644858 (36659813) + Mariner-N7_DR     DNA/TcMar                 1    256     (5) 3412409  
   438   18.3  0.0  0.0  chr8              17644874 17644944 (36659727) C hAT-N42B_DR       DNA/hAT-Ac            (720)     71       1 3412410  
   805   18.4  5.6  0.5  chr8              17645137 17645333 (36659338) C hAT-N54B_DR       DNA/hAT-Ac            (256)    238      32 3412411  
   233   22.9  8.2 11.8  chr8              17645397 17645554 (36659117) + EnSpm-N21_DR      DNA/CMC-EnSpm            41    193   (286) 3412412  
   330   15.9 20.4  0.8  chr8              17646483 17646590 (36658081) + hAT-N129_DR       DNA/hAT-Ac                1    129   (635) 3412413  
  3312   11.6 12.0  8.8  chr8              17646606 17647500 (36657171) C hAT-N177B_DR      DNA/hAT-Tip100         (43)    921       1 3412414  
   351   22.3  3.9  0.9  chr8              17647543 17647646 (36657025) + hAT-N126B_DR      DNA/hAT-Ac              182    288   (312) 3412415  
   233    4.2  2.8  0.0  chr8              17647642 17647712 (36656959) + DNA-6-N2_DR       DNA                    4192   4264   (792) 3412416 *
   309    4.8  0.0  0.0  chr8              17647654 17647736 (36656935) + (TAA)n            Simple_repeat             3     85     (0) 3412417 *
  1067   17.5  5.8  7.5  chr8              17647710 17648036 (36656635) + hAT-N126_DR       DNA/hAT-Ac              218    539     (0) 3412418  
   541   23.5 11.7  0.5  chr8              17648204 17648391 (36656280) C ANGEL             DNA/Kolobok           (100)    209       1 3412419  
   209   24.9 11.0  2.2  chr8              17648331 17648412 (36656259) + IS3EU-4_DR        DNA/IS3EU              4511   4599 (10430) 3412420 *
   211   19.2 15.4  0.0  chr8              17649134 17649185 (36655486) + L1-117_DR         LINE/L1                5692   5751    (26) 3412421  
   456   19.5 16.4  0.0  chr8              17649846 17650004 (36654667) C hAT-N157_DR       DNA/hAT-Ac             (24)   1533    1349 3412422  
  1512   15.1 14.4  4.7  chr8              17650022 17650493 (36654178) C hAT-N126B_DR      DNA/hAT-Ac             (28)    572      57 3412423  
   308   17.6  9.0  4.3  chr8              17650477 17650565 (36654106) C CryptonV-1_DR     DNA/Crypton-V       (15176)   2697    2605 3412424 *
   668   16.8  0.9  0.9  chr8              17650493 17650606 (36654065) C ERV1-N1-I_DR      LTR/ERV1             (3741)   1776    1663 3412425 *
  2186   10.5  3.4  1.2  chr8              17650506 17650833 (36653838) C hAT-N137_DR       DNA/hAT-Ac            (900)   2671    2337 3412426  
   362   12.4  0.0 10.8  chr8              17650837 17650908 (36653763) C hAT-N126B_DR      DNA/hAT-Ac            (535)     65       1 3412427  
   400   26.4  5.1 14.5  chr8              17651265 17651459 (36653212) C hAT-N157_DR       DNA/hAT-Ac           (1365)    192      14 3412428  
   224   18.4  0.0  0.0  chr8              17651693 17651730 (36652941) + TC1DR3            DNA/TcMar-Tc1           111    148  (1077) 3412429  
   919   15.5 34.0  0.6  chr8              17651878 17652130 (36652541) + TC1DR3B           DNA/TcMar-Tc1           156    492   (397) 3412430  
   731   17.5  4.1  6.6  chr8              17652131 17652301 (36652370) C DNAX-27_DR        DNA                    (14)   1035     869 3412431  
   339   20.3  0.0  0.0  chr8              17652343 17652401 (36652270) + DNA-1-7_DR        DNA/PIF-Harbinger         1     59  (1379) 3412432  
  1672   15.3 14.6  4.6  chr8              17652495 17653007 (36651664) C Harbinger-5N1B_DR DNA/PIF-Harbinger     (300)   1646    1085 3412433  
  1981   11.4 10.1  1.3  chr8              17653030 17653463 (36651208) + TDR7              DNA                      70    541     (0) 3412434  
   667   21.9  8.8  0.5  chr8              17653466 17653635 (36651036) + TC1DR3            DNA/TcMar-Tc1           626    809   (416) 3412435  
   978   20.1 17.6  4.2  chr8              17654469 17654569 (36650102) C hAT-N58D_DR       DNA/hAT-Ac              (0)    808     569 3412436  
  1124   16.4 22.2  2.9  chr8              17654570 17654595 (36650076) C Mariner-N2_DR     DNA/TcMar            (2266)   1700    1467 3412437  
  1491    9.5 22.8  2.8  chr8              17654596 17654898 (36649773) + SINE2-4_DR        SINE/tRNA-V-RTE          10    371     (0) 3412438  
  1124   16.4 22.2  2.9  chr8              17654899 17654915 (36649756) C Mariner-N2_DR     DNA/TcMar            (2266)   1466    1290 3412437  
   978   20.1 17.6  4.2  chr8              17654916 17655120 (36649551) C hAT-N58D_DR       DNA/hAT-Ac              (0)    568      73 3412436  
   747   15.1  4.4  7.8  chr8              17655117 17655274 (36649397) + Copia-11B_DR-LTR  LTR/Gypsy?              316    468     (0) 3412439 *
   426    5.0  0.0  3.8  chr8              17655288 17655370 (36649301) C hAT-N131_DR       DNA/hAT-Ac            (702)   1362    1283 3412440 *
   819   14.7  3.9  2.2  chr8              17655370 17655550 (36649121) C hAT-N131_DR       DNA/hAT-Ac            (944)   1120     937 3412440  
   355   20.0  5.3  0.0  chr8              17655556 17655630 (36649041) + Kolobok-N10B_DR   DNA/Kolobok             176    254    (17) 3412441  
   407   12.1  0.0  0.0  chr8              17656473 17656530 (36648141) + hAT-N58C_DR       DNA/hAT-Ac                2     59   (612) 3412442  
  2314   12.7  8.6  1.4  chr8              17656597 17657050 (36647621) C ENSPM-2N_DR       DNA/CMC-EnSpm         (335)   1203     718 3412443 *
  2457   10.4  7.2  0.0  chr8              17656988 17657363 (36647308) + hAT-N58B_DR       DNA/hAT-Ac              100    502   (289) 3412444  
   328    6.8 35.1  0.0  chr8              17657371 17657444 (36647227) + hAT-N58B_DR       DNA/hAT-Ac              692    791     (0) 3412445  
   265   22.9  0.0  0.0  chr8              17657577 17657637 (36647034) + Helitron-1_DR     RC/Helitron            4904   4964 (21336) 3412446 *
   356   13.5  0.0  0.0  chr8              17657590 17657604 (36647067) C Merlin-2_DR       DNA/Merlin           (9084)   4837    4823 3412447  
  3026    3.0  0.3  2.2  chr8              17657605 17657974 (36646697) + TDR8              DNA/PIF-Harbinger         1    363   (792) 3412448  
 39357    0.9  1.9  0.5  chr8              17657975 17662596 (36642075) + EnSpm-N25_DR      DNA/CMC-EnSpm             1   4686     (0) 3412449  
  6383    2.9  2.6  0.0  chr8              17662598 17663370 (36641301) + TDR8              DNA/PIF-Harbinger       363   1155     (0) 3412450  
  3445   19.5  5.8  2.9  chr8              17664178 17664964 (36639707) + hAT-N167B_DR      DNA/hAT-Charlie          12    945   (628) 3412451  
   385   31.0  4.3  2.4  chr8              17665177 17665384 (36639287) C Kolobok-N10_DR    DNA/Kolobok           (352)    291      80 3412452  
   487   21.4  0.0  8.2  chr8              17665877 17665897 (36638774) + DNA8-28_DR        DNA/hAT                3026   3171  (3971) 3412453  
   649   16.2  0.7  5.3  chr8              17665898 17666034 (36638637) + DNA8-23_DR        DNA                    1695   1825  (4914) 3412454 *
   875   10.5  0.0  0.0  chr8              17665915 17666038 (36638633) C SINE2-5_DR        SINE/tRNA-V-RTE         (0)    282     159 3412455  
  1712    6.9  5.3  0.4  chr8              17666052 17666297 (36638374) + L2-5_DRe          LINE/L2                1970   2227     (0) 3412456  
  1272   10.2 13.7  0.0  chr8              17666592 17666817 (36637854) C Kolobok-N5_DR     DNA/Kolobok-T2?         (0)    485     229 3412457  
  1601   12.0  4.8  0.4  chr8              17666839 17667106 (36637565) C hAT-25N1_DR       DNA/hAT-Charlie       (684)    321      42 3412458  
  1465   11.3  6.4  0.8  chr8              17667140 17667388 (36637283) C Kolobok-N5_DR     DNA/Kolobok-T2?         (0)    485     223 3412459  
  1435   17.6 15.3  2.2  chr8              17667371 17667396 (36637275) + DNA8-28_DR        DNA/hAT                3019   3249  (3893) 3412460 *
  1976   10.7 15.1  0.0  chr8              17667397 17667713 (36636958) C SINE2-4_DR        SINE/tRNA-V-RTE         (1)    370       6 3412461  
  1435   17.6 15.3  2.2  chr8              17667714 17667730 (36636941) + DNA8-28_DR        DNA/hAT                3250   3424  (3718) 3412460  
   234   25.7  4.8  0.0  chr8              17667792 17667896 (36636775) C EnSpm-N21_DR      DNA/CMC-EnSpm          (96)    383     274 3412462  
   205    9.4 20.8  0.0  chr8              17668005 17668057 (36636614) + Tx1-16_DR         LINE/L1-Tx1            5176   5239   (245) 3412463  
   514   16.2  0.0  0.0  chr8              17669477 17669555 (36635116) + DNA-TTAA-2_DR     DNA                       2     80   (589) 3412464  
  2217   14.5 15.6  8.3  chr8              17669556 17670095 (36634576) C Harbinger-N25_DR  DNA/PIF-Harbinger       (0)    576       1 3412465  
   408   18.9  0.0  8.2  chr8              17670096 17670183 (36634488) + DNA-TTAA-2_DR     DNA                      78    158   (511) 3412466  
   675    8.8  0.0  0.0  chr8              17670199 17670289 (36634382) + hAT-N66B_DR       DNA/hAT-Charlie          53    143    (52) 3412467  
  1557   13.3 40.9  3.0  chr8              17670292 17670787 (36633884) C TDR8D             DNA                     (0)    679       1 3412468  
   425    7.0  0.0  0.0  chr8              17670788 17670840 (36633831) + hAT-N66B_DR       DNA/hAT-Charlie         143    195     (0) 3412469  
   302   13.7  0.0  0.0  chr8              17670841 17670889 (36633782) + DNA-TTAA-2_DR     DNA                     152    200   (469) 3412470  
   266   16.5 26.7  3.1  chr8              17670890 17671020 (36633651) + DNA-TTAA-2_DR     DNA                     494    654    (15) 3412471  
   355    7.8  3.2  0.0  chr8              17671605 17671693 (36632978) C EnSpm-7_DR        DNA/CMC-EnSpm        (3839)   7195    7115 3412472  
   230   24.6  7.7  0.0  chr8              17672104 17672168 (36632503) + hAT-N195_DR       DNA/hAT-Tip100          381    450   (466) 3412473 *
  1772    7.7  0.0  3.7  chr8              17672113 17672366 (36632305) C SINE_DR1          SINE                    (0)    258      14 3412474  
  1691   12.6  1.7  1.4  chr8              17672367 17672656 (36632015) + DNA-N29_DR        DNA/Sola-1                1    291   (887) 3412475  
  1767   13.4  2.4  2.4  chr8              17672662 17672951 (36631720) C Harbinger-8N2_DR  DNA/PIF-Harbinger       (4)    544     255 3412476  
   200   23.9  0.0  0.0  chr8              17672947 17672992 (36631679) + hAT-N47B_DR       DNA/hAT-Tip100          484    529   (459) 3412477 *
   379   19.1  3.6 16.0  chr8              17672952 17673119 (36631552) + DNA2-16_DR        DNA                    8096   8245  (9806) 3412478 *
   828   16.9  2.1  0.0  chr8              17672981 17673122 (36631549) C DNA7-N2_DR        DNA/hAT-hAT6          (447)   1567    1423 3412479  
   495   24.3  7.4  6.9  chr8              17673214 17673226 (36631445) C hAT-N22B_DR       DNA/hAT-Ac            (371)   1008     931 3412480  
  1386    9.3  0.0  0.5  chr8              17673227 17673421 (36631250) C hAT-N141_DR       DNA/hAT-Charlie         (0)    194       1 3412481  
   495   24.3  7.4  6.9  chr8              17673422 17673443 (36631228) C hAT-N22B_DR       DNA/hAT-Ac            (371)    930     778 3412480  
   242   13.0  2.2  0.0  chr8              17674305 17674350 (36630321) C DNA2-10_DR        DNA                   (787)   2734    2688 3412482  
   456   17.6  1.0  4.1  chr8              17674599 17674699 (36629972) + Copia-11C_DR-LTR  LTR/Gypsy?                1     98   (338) 3412483  
  5090    9.1  3.3  0.7  chr8              17674700 17675419 (36629252) + HAT1-N1B_DR       DNA/hAT-Ac                1    739     (0) 3412484  
   928   23.2  2.5  7.8  chr8              17675420 17675783 (36628888) + Copia-11C_DR-LTR  LTR/Gypsy?               91    436     (0) 3412483  
   254   28.6  5.2  0.0  chr8              17676121 17676197 (36628474) + EnSpm-N13_DR      DNA/CMC-EnSpm             3     83 (22066) 3412485  
   205   22.9  0.0  2.1  chr8              17676778 17676826 (36627845) C Gypsy-30-I_DR     LTR/Gypsy            (1270)   4327    4280 3412486  
   633   16.1  3.4  0.0  chr8              17677133 17677250 (36627421) C EnSpm-N11_DR      DNA/CMC-EnSpm        (1533)   3820    3699 3412487 *
  1745    8.9  1.4  6.5  chr8              17677147 17677436 (36627235) C SINE2-3_DR        SINE/tRNA-V-RTE         (0)    368      93 3412488  
  1111    8.7  1.9  0.0  chr8              17677467 17677627 (36627044) C SINE3-2_DR        SINE?                   (0)    164       1 3412489  
  1044   17.5  7.5  2.6  chr8              17679142 17679434 (36625237) C L1-55_DR          LINE/L1                 (2)   5609    5303 3412490  
  2033    8.7  2.3  1.0  chr8              17679445 17679747 (36624924) C TZF28B            DNA/TcMar-Tc1        (1307)    307       1 3412491  
   711   20.1  1.5  0.0  chr8              17679748 17679858 (36624813) C L1-55_DR          LINE/L1               (305)   5306    5194 3412490  
  5738    6.0  0.9  0.3  chr8              17679859 17680616 (36624055) C TDR13B            DNA                     (0)    763       1 3412492  
   991   11.6 15.1  0.0  chr8              17680617 17680788 (36623883) C L1-55_DR          LINE/L1               (410)   5201    5004 3412490  
  1362    7.9 10.4  2.5  chr8              17680789 17681010 (36623661) + TDR20             DNA/Merlin                1    239     (0) 3412493  
   888   14.2  0.0  0.0  chr8              17681011 17681141 (36623530) C L1-55_DR          LINE/L1               (611)   5000    4870 3412490  
   281   26.4  9.9  1.3  chr8              17681457 17681598 (36623073) C SINE_DR1          SINE                    (4)    254     101 3412494  
  1456   12.1 16.9  0.3  chr8              17681887 17682159 (36622512) + DNA13TA1_DR       DNA/TcMar-Tc1             1    318     (0) 3412495  
   442   18.7  6.2  0.7  chr8              17682180 17682308 (36622363) C ASAT_CY           Satellite             (110)    152      17 3412496  
   364    3.7  0.0  2.6  chr8              17682344 17682473 (36622198) + (TTTAA)n          Simple_repeat             1    126     (0) 3412497  
  4305   12.6 14.3  1.8  chr8              17683932 17684786 (36619885) + TDR23             DNA                       1    960   (187) 3412498  
   276   23.0  1.9  8.2  chr8              17684796 17684899 (36619772) + DNA7-N1_DR        DNA/Zisupton           8211   8308  (2109) 3412499 *
   393   15.7  4.0 10.6  chr8              17684808 17684907 (36619764) + ANGEL             DNA/Kolobok             216    309     (0) 3412500  
   273   17.8  6.8 10.6  chr8              17684840 17684927 (36619744) C IS3EU-1_DR        DNA/IS3EU            (4728)   3976    3892 3412501 *
  1440   11.3  7.8  1.4  chr8              17685395 17685427 (36619244) C EnSpm-N59_DR      DNA/CMC-EnSpm?       (1648)   2021    1804 3412502  
  1666    5.7  4.8  0.0  chr8              17685428 17685655 (36619016) + TDR20             DNA/Merlin                1    239     (0) 3412503  
   201   17.1  4.3  5.4  chr8              17686023 17686115 (36618556) + hAT-N127_DR       DNA/hAT-Charlie        2061   2152  (8164) 3412504  
   204    8.1  0.0  0.0  chr8              17686163 17686199 (36618472) + DNA-1-7_DR        DNA/PIF-Harbinger       822    858   (580) 3412505 *
   228    3.1  0.0  0.0  chr8              17686169 17686200 (36618471) C Tx1-25_DR         LINE/L1-Tx1          (4463)    979     948 3412506  
   320   19.1 11.7  3.9  chr8              17686219 17686338 (36618333) C EnSpm-11_DR       DNA/CMC-EnSpm        (1605)   7398    7270 3412507  
   284   14.8  4.8  1.6  chr8              17686341 17686402 (36618269) + EnSpm-10_DR       DNA/CMC-EnSpm          2048   2111  (4194) 3412508  
  1886    5.0  0.0  2.5  chr8              17686552 17686796 (36617875) C TDR20             DNA/Merlin              (0)    239       1 3412509  
   348   26.6  2.1  0.0  chr8              17686827 17686920 (36617751) + Penelope-1_DR     LINE/Penelope          3769   3864   (582) 3412510 *
   451   14.7  1.0  1.0  chr8              17686843 17686940 (36617731) + DNA8-10_DR        DNA/hAT-Ac             2116   2194  (1824) 3412511  
  1413    8.4  0.0  3.0  chr8              17687376 17687583 (36617088) C CryptonV-N3_DR    DNA/Crypton-V        (1808)  18855   18654 3412512  
   397   26.2  4.1 13.1  chr8              17687951 17688137 (36616534) C TDR22B            DNA                     (1)   1254    1085 3412513  
   215   20.0  0.0  0.0  chr8              17688125 17688159 (36616512) + hAT-N49_DR        DNA/hAT-Ac              581    615   (496) 3412514 *
  6654   10.7  4.6  4.1  chr8              17688212 17689367 (36615304) C Harbinger-4N1B_DR DNA/PIF-Harbinger       (2)   1161       1 3412515  
   606   21.8  2.4  0.6  chr8              17689381 17689546 (36615125) C Kolobok-N13_DR    DNA                   (290)    169       1 3412516  
   238   24.4 10.5  6.8  chr8              17690321 17690549 (36614122) + hAT-31_DR         DNA/hAT-Ac             2831   3067    (13) 3412517  
  1834   15.0  4.5  1.4  chr8              17690571 17690928 (36613743) C Merlin-N1_DR      DNA/Merlin              (0)    369       1 3412518  
  4322    8.9  2.0  0.5  chr8              17690970 17691609 (36613062) C L1-135_DR         LINE/L1                (15)   2524    1875 3412519  
   299    9.3 33.0  0.0  chr8              17691770 17691866 (36612805) C Mariner-N38_DR    DNA/TcMar-Tc1         (129)    418     290 3412520  
   201   24.7 11.5  2.1  chr8              17691822 17691866 (36612805) + ENSPM-6_DR        DNA/CMC-EnSpm          2492   2544 (30072) 3412521 *
  1142   15.9 24.7  4.1  chr8              17691867 17692234 (36612437) C Copia-11B_DR-LTR  LTR/Gypsy?              (0)    468      28 3412522  
   997   14.9 18.3  0.0  chr8              17692248 17692488 (36612183) C Helitron-N3_DR    RC/Helitron          (1199)   1817    1533 3412523  
   493   18.4 27.2  1.4  chr8              17692283 17692514 (36612157) C hAT-N21_DR        DNA/hAT-Charlie       (864)    982     692 3412524 *
   200   19.2  0.0  1.9  chr8              17693327 17693379 (36611292) C hAT-N55_DR        DNA/hAT-Tip100        (941)    980     929 3412525  
  1481   19.6  5.2 10.6  chr8              17693646 17694072 (36610599) + Copia-11B_DR-LTR  LTR/Gypsy?               63    468     (0) 3412526  
  1235   10.4 12.6  0.8  chr8              17694118 17694340 (36610331) + HarbingerN5_DR    DNA/PIF-Harbinger         1    249   (612) 3412527  
   788   12.4  0.8  1.6  chr8              17694340 17694462 (36610209) + HarbingerN5_DR    DNA/PIF-Harbinger       739    860     (1) 3412528 *
   285   25.8 21.8  4.0  chr8              17694518 17694884 (36609787) + hAT-N94_DR        DNA/hAT-Charlie           1    430   (641) 3412529 *
  1216   13.0  0.5  3.6  chr8              17694872 17694894 (36609777) C hAT-N137_DR       DNA/hAT-Ac            (843)   2728    2535 3412530  
  1252    9.3  0.0  2.9  chr8              17694895 17695071 (36609600) C SINE2-4_DR        SINE/tRNA-V-RTE         (3)    368     197 3412531  
  1054   23.5 13.3  7.1  chr8              17694898 17695066 (36609605) + DNA8-23_DR        DNA                    1706   1999  (4740) 3412532 *
  1656    7.1  0.0  0.0  chr8              17695067 17695277 (36609394) C DNA2-16_DR        DNA                  (4012)  14039   13829 3412533  
   678   18.6 21.2  0.5  chr8              17695267 17695450 (36609221) + MuDR-2_DR         DNA/MULE-MuDR         20046  20267  (3666) 3412534 *
  1054   23.5 13.3  7.1  chr8              17695278 17695429 (36609242) + DNA8-23_DR        DNA                    2000   2268  (4471) 3412532  
   892   14.6 26.3  0.9  chr8              17695508 17695769 (36608902) + TDR25             DNA/hAT-Charlie          68    395   (216) 3412535  
   514   17.4  9.0  0.7  chr8              17695740 17695872 (36608799) + hAT-N167B_DR      DNA/hAT-Charlie        1189   1332   (241) 3412536 *
   399   18.4 23.5  0.5  chr8              17695757 17695909 (36608762) C CryptonV-N1_DR    DNA/Crypton-V        (1898)   8153    7966 3412537 *
  1964   11.1 10.3  4.4  chr8              17695774 17696140 (36608531) C HE1_DR1           SINE/tRNA-V-RTE        (14)    388       1 3412538  
  1444   19.9 10.6  5.0  chr8              17696141 17696219 (36608452) + DNA6-6_DR         DNA                    7183   7284  (3997) 3412539  
   897   12.5  5.6  5.6  chr8              17696141 17696345 (36608326) + TDR25             DNA/hAT-Charlie         360    609     (2) 3412540 *
   458   15.5  5.5  1.1  chr8              17696699 17696789 (36607882) + SINE2-3_DR        SINE/tRNA-V-RTE         274    368     (0) 3412541 *
   530   16.5  3.9  0.0  chr8              17696711 17696813 (36607858) + hAT-N137_DR       DNA/hAT-Ac             2628   2734   (837) 3412542  
   206   21.7  1.7 11.0  chr8              17696731 17696849 (36607822) + DNA8-28_DR        DNA/hAT                3561   3669  (3473) 3412543 *
  1550   14.9  4.8  0.3  chr8              17696790 17697078 (36607593) C DNA-TTAA-2_DR     DNA                     (4)    665     364 3412544  
   996    9.8  1.8  0.0  chr8              17697289 17697452 (36607219) C EnSpm-N16_DR      DNA/CMC-EnSpm          (32)    170       4 3412545  
   237   16.4  7.3  0.0  chr8              17697453 17697495 (36607176) + Rex1-31_DRe       LINE/Rex-Babar         3473   3519    (14) 3412546  
   385   14.5  0.0  0.0  chr8              17697633 17697694 (36606977) + L2-2_DRe          LINE/L2                4172   4233     (5) 3412547  
   398   12.2  0.7  7.9  chr8              17698059 17698266 (36606405) C EnSpm-N42B_DR     DNA/CMC-EnSpm        (2862)   1442    1332 3412548 *
   551   11.0  0.8  4.6  chr8              17698124 17698253 (36606418) + Zisupton-6_DR     DNA/Zisupton           8757   8853 (13263) 3412549 *
   643   17.2  0.4 21.6  chr8              17698171 17698451 (36606220) + EnSpm-N48B_DR     DNA/CMC-EnSpm          5222   5453  (1506) 3412550  
   377   16.1  6.7  0.0  chr8              17698254 17698272 (36606399) C Kolobok-4_DR      DNA/Kolobok-T2       (1494)   5137    4979 3412551 *
  9661    5.9  0.1  1.9  chr8              17698262 17698460 (36606211) C MOSAT_DR          Satellite             (786)   1923     296 3412552  
  3628   23.9 11.6  4.2  chr8              17698461 17700185 (36604486) C Helitron-N5_DR    RC/Helitron          (6882)   2627     781 3412553  
  9661    5.9  0.1  1.9  chr8              17700186 17700219 (36604452) C MOSAT_DR          Satellite             (786)    295       1 3412552  
   676   11.3  1.5  0.0  chr8              17700217 17700349 (36604322) C Ginger1-N1_DR     DNA/Ginger-1         (2237)    421     287 3412554 *
  1192    1.1  0.0  1.8  chr8              17700233 17700238 (36604433) + (TAGA)n           Simple_repeat             1     16   (552) 3412555  
   293   21.1  4.9  0.0  chr8              17700239 17700442 (36604229) + HAT1_DR           DNA/hAT-Ac              434    647  (2645) 3412556  
   252   22.0  6.8  1.0  chr8              17700349 17700635 (36604036) + HAT1_DR           DNA/hAT-Ac              386    659  (2633) 3412557 *
  1192    1.1  0.0  1.8  chr8              17700636 17700811 (36603860) + (TAGA)n           Simple_repeat            17    568     (0) 3412555 *
  6642    2.8  0.6  2.0  chr8              17700718 17701615 (36603056) C MOSAT_DR          Satellite             (888)    884       1 3412558  
   339   24.3  9.6  1.1  chr8              17700812 17700835 (36603836) + Polinton-4_DR     DNA/Maverick          12014  12706  (7581) 3412559 *
  1882   18.8  0.8 10.1  chr8              17701207 17701713 (36602958) C Helitron-N5B_DR   RC/Helitron          (1202)    445       4 3412560  
   252   20.4  0.0  0.0  chr8              17702339 17702387 (36602284) + Mariner-10_DR     DNA/TcMar-Tc1            10     58  (1539) 3412561 *
   767    8.6  2.6 21.0  chr8              17702377 17702567 (36602104) C Mariner-10_DR     DNA/TcMar-Tc1        (1424)    173      12 3412562  
   284   20.0  3.9  3.9  chr8              17702908 17702985 (36601686) C hAT-N35B_DR       DNA/hAT-Ac            (655)    957     880 3412563 *
   351   18.8  1.4  3.7  chr8              17702922 17703059 (36601612) + EnSpm-7_DR        DNA/CMC-EnSpm          7077   7211  (3823) 3412564 *
   675    2.8  0.0  2.2  chr8              17702939 17703146 (36601525) + (TG)n             Simple_repeat             1    203     (0) 3412565  
   283    8.8  0.5  6.7  chr8              17702949 17703154 (36601517) C DNA-N43_DR        DNA/TcMar-Fot1        (333)    721     528 3412566 *
   372    5.1  0.0  0.0  chr8              17703087 17703165 (36601506) C ENSPM-6_DR        DNA/CMC-EnSpm       (18600)  14016   13938 3412567  
   465   21.4  0.0  0.0  chr8              17703777 17703865 (36600806) + hAT-N172_DR       DNA/hAT-Charlie           1     89   (492) 3412568  
   456   21.6  3.6  2.9  chr8              17703846 17703983 (36600688) C CryptonV-N5_DR    DNA/Crypton-V       (19555)   4982    4844 3412569 *
  1481   10.0  4.4  0.0  chr8              17703865 17704093 (36600578) C SINE2-4_DR        SINE/tRNA-V-RTE         (0)    371     133 3412570  
   899   17.4 18.6  1.2  chr8              17704091 17704364 (36600307) + hAT-N172_DR       DNA/hAT-Charlie          75    395   (186) 3412571 *
   218    6.5  3.2  0.0  chr8              17704366 17704396 (36600275) + hAT-N172_DR       DNA/hAT-Charlie         428    459   (122) 3412572  
  2802    9.5  9.0  0.8  chr8              17704433 17704911 (36599760) C Mariner-N38_DR    DNA/TcMar-Tc1           (0)    547      30 3412573  
   218   21.9  8.6  9.7  chr8              17704745 17704812 (36599859) + ENSPM-6_DR        DNA/CMC-EnSpm          2559   2740 (29873) 3412574 *
   580   16.4  2.6  0.0  chr8              17704813 17704928 (36599743) + Zisupton-6_DR     DNA/Zisupton           9095   9213 (12903) 3412575  
   310   11.3  6.2  3.0  chr8              17704931 17704994 (36599677) + hAT-N172_DR       DNA/hAT-Charlie         515    580     (1) 3412576  
  1507    2.9 13.0  0.0  chr8              17705023 17705229 (36599442) C DNA-8-10_DR       DNA                     (0)    234       1 3412577  
   205   13.9  0.0  0.0  chr8              17705205 17705240 (36599431) C Gypsy138-I_DR     LTR/Gypsy           (11117)    293     258 3412578 *
   264   13.3  1.1 22.2  chr8              17705350 17705369 (36599302) C EnSpm-8_DR        DNA/CMC-EnSpm        (1472)   7969    7965 3412579  
   351   16.3  0.0  5.4  chr8              17705370 17705447 (36599224) C ANGEL             DNA/Kolobok             (0)    309     236 3412580  
   257   18.4  3.1 11.0  chr8              17705448 17705464 (36599207) C IS3EU-1_DR        DNA/IS3EU            (4525)   4176    4089 3412581 *
   856    8.5  0.0  2.3  chr8              17705455 17705587 (36599084) + DNA11TA1_DR       DNA/CMC-EnSpm            74    203     (0) 3412582  
   342   18.5 29.1  2.5  chr8              17705605 17705831 (36598840) C ANGEL             DNA/Kolobok            (23)    286       1 3412583  
   216   21.7  0.0  0.0  chr8              17705802 17705847 (36598824) C DNA6-1_DR         DNA/hAT-hAT5          (593)    556     511 3412584 *
   479    9.7  2.8  0.0  chr8              17706123 17706194 (36598477) + TC1DR3            DNA/TcMar-Tc1           107    180  (1045) 3412585  
   754    8.0  0.0  1.8  chr8              17706196 17706309 (36598362) + TC1DR3            DNA/TcMar-Tc1           423    534   (691) 3412586  
   216   21.7  0.0  0.0  chr8              17706391 17706436 (36598235) C DNA6-1_DR         DNA/hAT-hAT5          (593)    556     511 3412584  
   211   22.9  7.9  6.7  chr8              17707994 17708082 (36596589) + hAT-N98_DR        DNA/hAT-Ac               31    120   (668) 3412587 *
   243   13.6  0.0  2.3  chr8              17708068 17708082 (36596589) + DNA8-26_DR        DNA                    1492   1505  (3025) 3412588  
  1054   10.4 10.4  0.0  chr8              17708083 17708245 (36596426) + TC1DR3            DNA/TcMar-Tc1             1    180  (1045) 3412589  
  4640    6.7  8.8  0.1  chr8              17708250 17708907 (36595764) + TC1DR3            DNA/TcMar-Tc1           426   1140    (85) 3412590  
   247    2.7  2.5  7.9  chr8              17708910 17708949 (36595722) + TC1DR3            DNA/TcMar-Tc1          1188   1225     (0) 3412591  
   545   23.1  3.3  3.3  chr8              17709225 17709376 (36595295) + hAT-N51_DR        DNA/hAT-Ac              209    360     (8) 3412592  
  1552   13.2 19.4  0.0  chr8              17709899 17710208 (36594463) C HE1_DR1           SINE/tRNA-V-RTE        (22)    380      11 3412593  
  1029   21.6 12.5  3.6  chr8              17709912 17710247 (36594424) C DNA8-10_DR        DNA/hAT-Ac            (181)   3837    3473 3412594 *
   360   26.7  0.8 10.7  chr8              17710572 17710705 (36593966) C TDR22             DNA                     (0)   1255    1134 3412595  
  3925    4.1  1.0  2.0  chr8              17710716 17711216 (36593455) + SINE3-1           SINE/5S-Deu-L2           94    589     (1) 3412596  
   859   11.9 11.9  0.6  chr8              17711212 17711287 (36593384) + LINEX-1_DR        Retroposon              210    303   (502) 3412597 *
   775    9.1 37.7  0.0  chr8              17711288 17711441 (36593230) + SINE_DR1          SINE                      1    212    (46) 3412598  
   749   19.5 14.3  2.3  chr8              17711372 17711440 (36593231) C EnSpm-N49B_DR     DNA/CMC-EnSpm         (732)   1817    1562 3412599 *
  4442   11.2  6.0  1.6  chr8              17711441 17712156 (36592515) C DNA-1-5_DR        DNA                     (0)    748       2 3412600  
   289   17.6  5.6  4.2  chr8              17712138 17712158 (36592513) C DNA6-1B_DR        DNA/hAT-hAT5          (651)    185     134 3412601 *
   298    9.1  4.5  0.0  chr8              17712159 17712202 (36592469) + SINE_DR1          SINE                    212    257     (1) 3412598  
  1032   15.0  7.1  2.0  chr8              17712251 17712488 (36592183) + TDR6              DNA                       1    250     (0) 3412602  
   224   20.0  0.0  0.0  chr8              17713393 17713432 (36591239) + EnSpm-11_DR       DNA/CMC-EnSpm          2603   2642  (6361) 3412603  
   545    5.1 28.3  0.8  chr8              17713780 17713878 (36590793) + HATN8_DR          DNA/Zisupton            130    255     (0) 3412604  
   971   13.8  4.2  0.6  chr8              17715801 17715968 (36588703) + hAT-N167B_DR      DNA/hAT-Charlie        1207   1380   (193) 3412605 *
  2288   12.3  1.1  1.4  chr8              17715827 17716190 (36588481) C SINE2-4_DR        SINE/tRNA-V-RTE         (0)    371       9 3412606  
   270   18.8 16.5  0.0  chr8              17716129 17716213 (36588458) + EnSpm-N11_DR      DNA/CMC-EnSpm          2899   2997  (2356) 3412607 *
   949   15.6  7.5 14.5  chr8              17716266 17716696 (36587975) C DNA-5-8E_DR       DNA/hAT-hAT5           (54)    428      40 3412608  
   281   18.2  2.1  6.7  chr8              17716690 17716745 (36587926) C TDR7              DNA                   (421)    120      69 3412609 *
   451   16.6  0.0  6.2  chr8              17716746 17716848 (36587823) C EnSpm-N26B_DR     DNA/CMC-EnSpm           (0)    221     125 3412610  
   213   15.2  0.0  0.0  chr8              17716841 17716873 (36587798) C Merlin-2_DR       DNA/Merlin           (9017)   4904    4872 3412611 *
   345    2.5  0.0  0.0  chr8              17716849 17716888 (36587783) + TC1DR3            DNA/TcMar-Tc1             6     45  (1180) 3412612 *
  2893    6.3  6.5  0.0  chr8              17716884 17717265 (36587406) + TC1DR3            DNA/TcMar-Tc1           819   1225     (0) 3412613  
   218   11.1 18.2  1.6  chr8              17717338 17717392 (36587279) + EnSpm-N13_DR      DNA/CMC-EnSpm          5908   5971 (16178) 3412614 *
   338    9.6  0.0  6.3  chr8              17717349 17717415 (36587256) C DNA-N46_DR        DNA                    (56)    481     419 3412615  
  2483    7.5  1.1  0.0  chr8              17719862 17720222 (36584449) C Mariner-N38_DR    DNA/TcMar-Tc1           (8)    539     175 3412616  
   220   28.0  1.1  2.1  chr8              17720207 17720227 (36584444) + DNA8-25_DR        DNA                     832    851  (3116) 3412617 *
  5172    8.9  7.1  1.1  chr8              17720228 17721054 (36583617) C TC1DR2            DNA/TcMar-Tc1           (0)    876       1 3412618  
  7878    4.2  2.5  1.8  chr8              17721063 17722094 (36582577) C DNA-N4_DR         DNA                     (0)   1042       4 3412619  
  2606   12.2 11.6  0.2  chr8              17722102 17722576 (36582095) C DNA-X-4_DR        DNA                     (0)   1245     717 3412620  
   973   13.0 18.4  6.3  chr8              17722555 17722809 (36581862) C DNA-X-4_DR        DNA                   (728)    517     234 3412620 *
   294   23.3  0.0  0.0  chr8              17722832 17722904 (36581767) C Merlin-1_DR       DNA/Merlin           (9372)   1155    1083 3412621  
   210   21.2  4.8  4.8  chr8              17723951 17724034 (36580637) + DNA2-7_DR         DNA                       3     86  (9564) 3412622  
   349   10.0  5.0  0.0  chr8              17724102 17724161 (36580510) + DNA9-4_DR         DNA                       5     67   (352) 3412623 *
   489   18.1  4.1  5.6  chr8              17724145 17724290 (36580381) + hAT-N134_DR       DNA/hAT?                724    867   (198) 3412624 *
   619   14.6  0.8  4.8  chr8              17724161 17724290 (36580381) C ANGEL             DNA/Kolobok             (0)    309     185 3412625  
   230   23.9  5.2  6.1  chr8              17724202 17724234 (36580437) + MuDR-2_DR         DNA/MULE-MuDR          5423   5492 (18441) 3412626 *
   307   12.7  3.1  1.5  chr8              17724235 17724298 (36580373) C hAT-N127_DR       DNA/hAT-Charlie      (3386)   6930    6866 3412627  
   222   18.2  3.6  0.0  chr8              17724282 17724336 (36580335) + EnSpm-7_DR        DNA/CMC-EnSpm          9365   9421  (1613) 3412628 *
   247   14.3  2.0  0.0  chr8              17724291 17724339 (36580332) C DNA2-16_DR        DNA                  (7961)  10090   10041 3412629  
   230   23.9  5.2  6.1  chr8              17724299 17724317 (36580354) + MuDR-2_DR         DNA/MULE-MuDR          5493   5537 (18396) 3412626 *
   462   22.1  4.3  8.9  chr8              17724332 17724495 (36580176) + piggyBac-N9_DR    DNA/PiggyBac            524    680   (511) 3412630  
   411   18.6  4.0  3.0  chr8              17724514 17724613 (36580058) C DNA-2-29_DR       DNA                     (0)    132      32 3412631  
   215   18.2  0.0  0.0  chr8              17724590 17724619 (36580052) + Gypsy-173_DR-I    LTR/Gypsy              3224   3253   (994) 3412632 *
  1020   17.2  0.5  2.7  chr8              17724620 17724810 (36579861) + SINE2-1_DR        SINE/tRNA                 1    187    (11) 3412633  
  2626   12.6  7.1  5.8  chr8              17724831 17725362 (36579309) + DNA-X-2_DR        DNA                       1    457   (359) 3412634  
   369   15.8  0.0  0.0  chr8              17725376 17725432 (36579239) C REP-1_DR          Unknown                 (0)     58       2 3412635  
  1284   24.1  0.0  1.8  chr8              17725614 17725896 (36578775) C DNA-N17_DR        DNA                    (83)    284       7 3412636  
   996   17.6 22.3  0.0  chr8              17725918 17726173 (36578498) C Kolobok-N14_DR    DNA/Kolobok-T2?       (106)    313       1 3412637  
   280   13.6  0.0  3.4  chr8              17727734 17727794 (36576877) + Polinton-4_DR     DNA/Maverick          12394  12452  (7835) 3412638  
   208   24.2  3.3  8.1  chr8              17728307 17728318 (36576353) C hAT5-N2_DR        DNA/hAT-hAT5         (1670)    915     899 3412639  
  3552    7.5  4.0  0.0  chr8              17728326 17728848 (36575823) + Mariner-N38_DR    DNA/TcMar-Tc1             2    545     (2) 3412640  
   208   24.2  3.3  8.1  chr8              17728354 17728396 (36576275) C hAT5-N2_DR        DNA/hAT-hAT5         (1670)    898     830 3412639 *
   253   19.1  7.8  7.8  chr8              17728761 17728803 (36575868) + CryptonV-N4_DR    DNA/Crypton-V          5008   5090  (8403) 3412641  
   320   11.8  0.0  0.0  chr8              17728804 17728854 (36575817) C Zisupton-6_DR     DNA/Zisupton        (13126)   8990    8940 3412642 *
   459   22.2  8.2  4.3  chr8              17728835 17728851 (36575820) + Helitron-N3_DR    RC/Helitron            1826   1966  (1050) 3412643  
   614   19.8  6.9  4.5  chr8              17728852 17729068 (36575603) + Mariner-N38_DR    DNA/TcMar-Tc1           326    547     (0) 3412644  
   410   26.0  5.1  1.6  chr8              17729069 17729098 (36575573) C EnSpm-N13_DR      DNA/CMC-EnSpm       (14509)   7640    7605 3412645 *
   459   22.2  8.2  4.3  chr8              17729069 17729079 (36575592) + Helitron-N3_DR    RC/Helitron            1967   2079   (937) 3412643  
   224   17.3  0.0  5.2  chr8              17729096 17729156 (36575515) + Helitron-N5B_DR   RC/Helitron            1031   1088   (559) 3412646  
   482   14.7 10.5  2.4  chr8              17729178 17729330 (36575341) C DNA-2-30B_DR      DNA                   (248)    165       1 3412647  
   351    9.4  0.0  3.8  chr8              17729691 17729745 (36574926) C CryptonV-N4_DR    DNA/Crypton-V        (8383)   5110    5058 3412648 *
   365    0.0  0.0  0.0  chr8              17729707 17729746 (36574925) + hAT-N21B_DR       DNA/hAT-Ac              715    754   (547) 3412649  
   547   27.3  5.1  3.4  chr8              17729749 17729983 (36574688) C HarbingerN6B_DR   DNA/PIF-Harbinger      (89)    633     395 3412650  
  4848    9.5  7.8  1.3  chr8              17730640 17731461 (36573210) + TC1DR2            DNA/TcMar-Tc1             2    876     (0) 3412651  
   418   18.5  1.1  1.1  chr8              17731699 17731791 (36572880) C ANGEL             DNA/Kolobok            (48)    261     169 3412652 *
  3238   11.5  9.2  3.1  chr8              17731791 17732344 (36572327) C SINE3-1           SINE/5S-Deu-L2          (3)    587       1 3412653  
   318   21.6  0.0 12.8  chr8              17731792 17731804 (36572867) C DNA2-7_DR         DNA                  (4787)   4863    4770 3412654 *
   293   17.5  4.8  0.0  chr8              17732346 17732408 (36572263) + ANGEL             DNA/Kolobok             143    208   (101) 3412655 *
  3483   13.1  3.7  7.1  chr8              17732391 17733115 (36571556) C DNA6-1_DR         DNA/hAT-hAT5          (301)    848     147 3412656  
   400   16.5  7.1  0.0  chr8              17733111 17733195 (36571476) + ANGEL             DNA/Kolobok             219    309     (0) 3412657 *
   374   19.2  3.8  1.9  chr8              17733113 17733134 (36571537) C hAT-N134_DR       DNA/hAT?              (242)    823     760 3412658 *
   380   17.1  0.0  1.4  chr8              17733135 17733205 (36571466) C DNA6-1_DR         DNA/hAT-hAT5          (562)    587     518 3412659  
   374   19.2  3.8  1.9  chr8              17733206 17733218 (36571453) C hAT-N134_DR       DNA/hAT?              (242)    759     716 3412658  
  4699    9.6  7.0  0.0  chr8              17733830 17734528 (36570143) + TDR8B             DNA/hAT-Ac                1    748   (215) 3412660  
  1439    6.6  0.0  2.0  chr8              17734529 17734730 (36569941) + SINE2-1B_DR       SINE/tRNA                 1    198     (0) 3412661  
   444   15.2  1.3  5.4  chr8              17734711 17734863 (36569808) + hAT-13_DR         DNA/hAT-Tip100         2341   2487   (315) 3412662 *
   472   20.6  1.6  2.3  chr8              17734738 17734866 (36569805) C DNA9-3_DR         DNA/MULE-MuDR?       (1717)   9662    9535 3412663 *
   498    2.1  0.0  0.0  chr8              17734768 17734863 (36569808) + ERV1-7_DR-I       LTR/ERV1               1704   1799  (4904) 3412664  
   433   13.8  0.6  9.1  chr8              17734769 17734935 (36569736) C Mariner-N5C_DR    DNA/TcMar            (6415)   1506    1353 3412665 *
   488   11.3  4.9  0.7  chr8              17734864 17734910 (36569761) + CryptonV-3_DR     DNA/Crypton-V           409    557 (22896) 3412666  
   588   22.7  0.8 16.1  chr8              17734921 17735156 (36569515) + TDR7              DNA                     296    500    (41) 3412667  
   269   15.1  3.5  1.1  chr8              17735859 17735945 (36568726) C EnSpm-7_DR        DNA/CMC-EnSpm        (3849)   7185    7097 3412668  
   213   14.4  0.0  2.2  chr8              17735866 17735957 (36568714) + EnSpm-N14_DR      DNA/CMC-EnSpm          3553   3642   (938) 3412669 *
   293   16.0  1.0  2.0  chr8              17735886 17735987 (36568684) C Polinton-4N1_DR   DNA/Maverick         (5639)   4797    4697 3412670  
   217   25.0  0.0  0.0  chr8              17736287 17736334 (36568337) + EnSpm-17_DR       DNA/CMC-EnSpm          2706   2753  (6523) 3412671  
   422   25.0  6.0  7.5  chr8              17736394 17736609 (36568062) + HATN1_DR          DNA/hAT                  29    241   (186) 3412672  
   802   13.7 11.9 10.8  chr8              17736641 17737034 (36567637) C L1-96_DR          LINE/L1                 (4)   1834    1437 3412673  
   410   28.2 13.9  3.4  chr8              17737176 17737571 (36567100) C EnSpm-N21_DR      DNA/CMC-EnSpm          (25)    454      19 3412674  
  3996   12.4  5.6  0.4  chr8              17737663 17738318 (36566353) C Kolobok-1N2_DR    DNA/Kolobok-T2          (0)    690       1 3412675  
  1758   10.5  0.6  3.9  chr8              17739585 17739902 (36564769) C TDR16             DNA/Merlin              (5)    308       1 3412676  
  3827    5.9  0.4  4.2  chr8              17739929 17740476 (36564195) + hAT-N54_DR        DNA/hAT-Ac             1162   1689     (0) 3412677  
   222   24.6  1.8  0.0  chr8              17740431 17740487 (36564184) C hAT-N142B_DR      DNA/hAT?             (1506)    494     437 3412678 *
   201    7.4  2.2  9.5  chr8              17740637 17740681 (36563990) C L1-33_DR          LINE/L1              (1179)   4403    4362 3412679  
  4496    9.1  5.6  2.8  chr8              17741411 17742103 (36562568) C hAT-N121_DR       DNA/hAT-Ac              (2)    983     272 3412680  
  2215   19.3 14.7  5.6  chr8              17742100 17742427 (36562244) + Helitron-2_DR     RC/Helitron           23090  23820  (3591) 3412681 *
  2223   13.9  4.3  0.0  chr8              17742428 17742772 (36561899) + DNA8-17_DR        DNA/hAT-Tip100         1309   1668   (145) 3412682  
   708   19.8 13.1  4.2  chr8              17742583 17742638 (36562033) C DNA7-N2_DR        DNA/hAT-hAT6          (386)   1628    1437 3412683 *
   872   16.8  0.0  2.7  chr8              17742639 17742791 (36561880) + TE-X-7_DR         LINE?/Penelope?         144    292   (547) 3412684 *
  1518   10.0  3.8  4.2  chr8              17742771 17743031 (36561640) C hAT-N121_DR       DNA/hAT-Ac            (725)    260       1 3412680  
   708   19.8 13.1  4.2  chr8              17742792 17742803 (36561868) C DNA7-N2_DR        DNA/hAT-hAT6          (386)   1436    1389 3412683 *
   645    8.2 15.6  0.0  chr8              17743153 17743274 (36561397) + hAT-24N1_DR       DNA/hAT-Ac             1387   1527     (0) 3412685  
   440   13.0  0.5  0.0  chr8              17743301 17743390 (36561281) + L2-13_DRe         LINE/L2                1805   1873     (1) 3412686 *
  2620    8.0  2.9  1.8  chr8              17743360 17743741 (36560930) C hAT-N137_DR       DNA/hAT-Ac            (844)   2727    2342 3412687  
   401   25.0  3.3  8.6  chr8              17743592 17743775 (36560896) C DNAX-23_DR        DNA                  (2378)   9423    9249 3412688 *
  2656    8.4  2.1  4.0  chr8              17744689 17745121 (36559550) + HATN1_DR          DNA/hAT                   1    425     (2) 3412689  
   892    5.2  3.6  0.7  chr8              17745314 17745450 (36559221) C EnSpm-N16_DR      DNA/CMC-EnSpm          (54)    148       8 3412690  
  3065    6.5  1.8  0.0  chr8              17745730 17746115 (36558556) + HarbingerN6_DR    DNA/PIF-Harbinger         1    393     (0) 3412691  
   211   24.6  2.9  1.4  chr8              17746116 17746183 (36558488) + Gypsy-169-LTR_DR  LTR/Gypsy                59    127   (179) 3412692  
   315   25.0  7.1  0.0  chr8              17746188 17746271 (36558400) + TDR8D             DNA                       1     90   (589) 3412693  
   504   14.8  5.7  0.0  chr8              17746273 17746360 (36558311) + TDR8D             DNA                     586    678     (1) 3412694  
   244   13.0  3.4  8.9  chr8              17746423 17746481 (36558190) + Gypsy91-LTR_DR    LTR/Gypsy               217    272    (22) 3412695 *
   623   16.6 33.2  1.3  chr8              17746468 17746705 (36557966) + DNAX-23_DR        DNA                    9407   9719  (2082) 3412696 *
  1471   16.6  9.1  0.6  chr8              17746506 17746801 (36557870) C DIRS-1E-LTR_DR    LTR/Ngaro             (164)    526     206 3412697  
   972   24.4 13.1  2.1  chr8              17746802 17746848 (36557823) + EnSpm-N42B_DR     DNA/CMC-EnSpm          3114   3453   (851) 3412698  
   374   15.0  0.0  8.1  chr8              17746824 17746917 (36557754) C hAT-N129_DR       DNA/hAT-Ac            (321)    443     357 3412699 *
   281   24.1  9.3 12.1  chr8              17746872 17747150 (36557521) + DNA-6-N1_DR       DNA                     249    520   (188) 3412700 *
   700   10.9  6.8  1.3  chr8              17747174 17747321 (36557350) C hAT-N57_DR        DNA/hAT-Ac              (0)   1286    1131 3412701  
  1324    4.1  1.2  0.6  chr8              17747346 17747517 (36557154) + Rex1-40_DRe       LINE/Rex-Babar         3147   3319    (30) 3412702 *
  5748   12.5  5.9  1.7  chr8              17747515 17748497 (36556174) C hAT-N57_DR        DNA/hAT-Ac            (161)   1125     102 3412701  
  2441    6.1  4.6  0.0  chr8              17748498 17748824 (36555847) + hAT-N34B_DR       DNA/hAT-Ac                1    342   (500) 3412703  
   655    7.6  5.6  2.7  chr8              17748793 17748900 (36555771) C hAT-N44_DR        DNA/hAT-Tip100        (851)    236     126 3412704 *
  5472    1.4  0.0  2.5  chr8              17748894 17749553 (36555118) + L2-2_DRe          LINE/L2                3589   4232     (6) 3412705  
  1291    5.5 35.6  0.0  chr8              17749553 17749771 (36554900) + hAT-N34B_DR       DNA/hAT-Ac              546    842     (0) 3412706 *
   467   17.7  5.5  7.4  chr8              17749772 17749881 (36554790) C hAT-N57_DR        DNA/hAT-Ac           (1178)    108       1 3412707  
   260   27.7  0.0  1.2  chr8              17749883 17749966 (36554705) C DNA-6-N1_DR       DNA                   (618)     90       8 3412708  
  3898   11.4 20.1  2.8  chr8              17750958 17751822 (36552849) + HATN6_DR          DNA/hAT-Ac                1   1011     (0) 3412709  
   954   14.3  6.8  1.9  chr8              17751897 17752102 (36552569) + Merlin-1_DR       DNA/Merlin             4279   4494  (6033) 3412710 *
   960   12.3  2.7  4.3  chr8              17751928 17751952 (36552719) C hAT-N137_DR       DNA/hAT-Ac            (846)   2725    2599 3412711  
  1001   11.8  2.6  0.0  chr8              17751953 17752105 (36552566) C SINE2-4_DR        SINE/tRNA-V-RTE         (6)    365     209 3412712  
   384   21.9  4.1  3.2  chr8              17752025 17752147 (36552524) + DNA8-23_DR        DNA                    2000   2123  (4616) 3412713 *
  1847    6.3 45.0  0.8  chr8              17752114 17752546 (36552125) C hAT-N102B_DR      DNA/hAT-Tip100          (0)    907     285 3412714  
   671   18.5  2.8 11.2  chr8              17752115 17752132 (36552539) + Harbinger-N17_DR  DNA/PIF-Harbinger       632    776   (869) 3412715 *
  1180   12.2  1.5  0.0  chr8              17752547 17752742 (36551929) + TDR17B            DNA/Sola-1              577    775   (771) 3412716  
  1119   14.4  1.4  1.4  chr8              17752552 17752769 (36551902) C EnSpm-N17_DR      DNA/TcMar            (1977)   3216    2999 3412717 *
   423   18.6  1.7  2.6  chr8              17752670 17752785 (36551886) + EnSpm-N11_DR      DNA/CMC-EnSpm          2899   3013  (2340) 3412718 *
   290   14.9  0.0  0.0  chr8              17752823 17752869 (36551802) + EnSpm-17_DR       DNA/CMC-EnSpm          2706   2752  (6524) 3412719  
   207   21.3  0.0  9.9  chr8              17752878 17752894 (36551777) + hAT-N183_DR       DNA/hAT-Ac              328    395  (1600) 3412720  
  2573    4.4  0.3  2.2  chr8              17752899 17753225 (36551446) C DNA8-4B_DR        DNA/hAT-Charlie         (0)    321       1 3412721  
   617   21.9 14.6  0.0  chr8              17753226 17753401 (36551270) C ANGEL             DNA/Kolobok           (105)    204       3 3412722  
   365   27.8 14.1  0.4  chr8              17753227 17753425 (36551246) C EnSpm-17_DR       DNA/CMC-EnSpm        (5875)   3401    3176 3412723 *
   335    3.8  7.5  0.0  chr8              17754755 17754807 (36549864) C Mariner-21_DR     DNA/TcMar-Tc1        (1532)     57       1 3412724  
  7007    2.0  0.0  0.1  chr8              17755263 17756065 (36548606) C DNA25TWA2_DR      DNA                     (0)    802       1 3412725  
  1896   10.2  6.6  2.2  chr8              17756050 17756351 (36548320) + MuDR-N2_DR        DNA/MULE-MuDR             4    318     (5) 3412726 *
   401   12.5 17.7  0.0  chr8              17756349 17756474 (36548197) + L2-1B_DR          LINE/L2                 691    799   (209) 3412727 *
  3481    8.6  7.0  0.0  chr8              17756475 17756963 (36547708) C TDR8B             DNA/hAT-Ac              (0)    963     441 3412728  
   549    7.3  0.0  0.0  chr8              17756969 17757036 (36547635) C TDR8B             DNA/hAT-Ac            (895)     68       1 3412728  
   252   12.2  0.0  0.0  chr8              17757037 17757076 (36547595) + L2-1B_DR          LINE/L2                 792    831   (177) 3412729  
  9143    0.9  1.4  0.2  chr8              17757077 17758127 (36546544) + hAT-N165B_DR      DNA/hAT-Ac                1   1064     (0) 3412730  
  1378    5.5  0.0  0.1  chr8              17758128 17758318 (36546353) + L2-1B_DR          LINE/L2                 824   1005     (3) 3412727  
   226   19.7  7.3  1.1  chr8              17758246 17758327 (36546344) C DNA8-25_DR        DNA                  (2829)   1138    1052 3412731 *
  1095   24.6  6.4  6.2  chr8              17758393 17758955 (36545716) C hAT-N126B_DR      DNA/hAT-Ac              (1)    599      36 3412732  
   533   16.1  2.6  2.6  chr8              17758955 17759069 (36545602) + L2-2_DRe          LINE/L2                4121   4235     (3) 3412733 *
   507   16.4  2.9  0.0  chr8              17760178 17760281 (36544390) C Polinton-1N1_DR   DNA/Maverick        (12191)   3278    3172 3412734  
   688   14.4  3.7  1.5  chr8              17760447 17760580 (36544091) + DNA4-1B_DR        DNA/Sola-2                1    137   (477) 3412735  
  7205    5.7  2.8  2.6  chr8              17760581 17761589 (36543082) C LOOPERN3_DR       DNA/Kolobok-T2          (0)   1011       1 3412736  
   485   13.9  0.0  0.0  chr8              17761590 17761668 (36543003) + DNA-4-1_DR        DNA/Sola-2              133    211   (401) 3412737  
   403   20.5  0.0  4.5  chr8              17761669 17761681 (36542990) + Helitron-1_DR     RC/Helitron           10833  10920 (15380) 3412738  
  1779    8.5  2.8  0.0  chr8              17761682 17761929 (36542742) + DNA-8-21_DR       DNA/hAT-Ac                1    255  (1029) 3412739  
  1317   10.5  0.0  0.0  chr8              17761923 17762112 (36542559) + DNA-8-21_DR       DNA/hAT-Ac              815   1004   (280) 3412740 *
   258   14.1  0.0  5.3  chr8              17762111 17762170 (36542501) + DNA-8-21_DR       DNA/hAT-Ac             1047   1103   (181) 3412741 *
   297   20.7  0.0  2.3  chr8              17762134 17762151 (36542520) + hAT-N167B_DR      DNA/hAT-Charlie        1208   1294   (279) 3412742  
   317   10.7  0.0  7.6  chr8              17762152 17762168 (36542503) C hAT-N137_DR       DNA/hAT-Ac            (851)   2720    2655 3412743  
   327   11.1  0.0  0.0  chr8              17762169 17762222 (36542449) + EnSpm-22N2_DR     DNA/CMC-EnSpm          4231   4284  (1263) 3412744  
   282   17.9  0.0  0.0  chr8              17762173 17762228 (36542443) C DNA2-16_DR        DNA                 (11937)   6114    6059 3412745 *
   277   23.3  0.0  2.7  chr8              17762199 17762222 (36542449) + CryptonV-N1_DR    DNA/Crypton-V          4751   4772  (5279) 3412746 *
  2267   10.3  6.6  6.4  chr8              17762223 17762676 (36541995) C HATN10_DR         DNA/hAT-Ac              (0)    455       1 3412747  
   281   20.4  0.0  6.2  chr8              17762677 17762730 (36541941) + IS3EU-4_DR        DNA/IS3EU             12506  12555  (2474) 3412748 *
   805   12.6  0.0  5.2  chr8              17762677 17762818 (36541853) C DNA2-16_DR        DNA                  (9849)   8202    8068 3412749  
   766    9.0  0.0  2.7  chr8              17762725 17762838 (36541833) C SINE2-4_DR        SINE/tRNA-V-RTE       (249)    122      12 3412750 *
   639   22.2  0.0  1.5  chr8              17762839 17762861 (36541810) C CryptonV-2_DR     DNA/Crypton-V         (872)  20939   20805 3412751  
   629    9.3  7.3  3.9  chr8              17762840 17762962 (36541709) + DNA-8-21_DR       DNA/hAT-Ac             1092   1218    (66) 3412752 *
  1639   13.3  2.3 17.4  chr8              17762962 17763351 (36541320) + DNA4-1B_DR        DNA/Sola-2              274    613     (1) 3412753  
  2269    7.6  0.0  0.7  chr8              17763604 17763908 (36540763) C TC1DR3            DNA/TcMar-Tc1         (918)    307       5 3412754  
   303   20.8  2.5  5.1  chr8              17764470 17764550 (36540121) C Kolobok-N10_DR    DNA/Kolobok           (511)    132      54 3412755  
  1905    9.9  0.3  2.1  chr8              17764554 17764841 (36539830) C hAT-N51_DR        DNA/hAT-Ac              (0)    368      86 3412756  
 37721    7.2  1.7  0.4  chr8              17764853 17769852 (36534819) + L2-3_DRe          LINE/L2                   1   5068     (0) 3412757  
   552   11.5  0.0  4.6  chr8              17769855 17769945 (36534726) C hAT-N51_DR        DNA/hAT-Ac            (281)     87       1 3412756  
   701   16.2  0.0  4.6  chr8              17770087 17770222 (36534449) + CR1-12_DR         LINE/L2                 786    915   (825) 3412758  
  2264   10.4 14.6  2.0  chr8              17770225 17770615 (36534056) + DNA-X-2B_DR       DNA                       1    439     (0) 3412759  
  1031   12.0  1.2  0.0  chr8              17770623 17770789 (36533882) + CR1-12_DR         LINE/L2                 922   1090   (650) 3412758  
   890    6.9  7.6  0.0  chr8              17770784 17770914 (36533757) + SINE2-3_DR        SINE/tRNA-V-RTE         228    368     (0) 3412760 *
   784   12.7  4.5  0.0  chr8              17770796 17770929 (36533742) + hAT-N127_DR       DNA/hAT-Charlie        7011   7150  (3166) 3412761 *
  4461   13.2  5.7  4.7  chr8              17772481 17773435 (36531236) + hAT-N177B_DR      DNA/hAT-Tip100            1    964     (0) 3412762  
  1417    9.0  2.7 10.5  chr8              17773596 17773892 (36530779) + piggyBac-N2_DR    DNA/PiggyBac              3    278   (258) 3412763  
   410   18.2  0.7  6.5  chr8              17774439 17774585 (36530086) C Gypsy82-LTR_Dr    LTR/Gypsy             (547)    798     660 3412764 *
   452    8.1  0.0  0.0  chr8              17774490 17774600 (36530071) C Polinton-4N1_DR   DNA/Maverick         (5607)   4829    4719 3412765  
   365   12.3  1.5  1.5  chr8              17774491 17774622 (36530049) + Zisupton-6_DR     DNA/Zisupton           9371   9502 (12614) 3412766 *
   201   17.8  4.4  0.0  chr8              17776069 17776113 (36528558) C Gypsy47-I_DR      LTR/Gypsy            (4213)    856     810 3412767  
   201   21.3  0.0  4.3  chr8              17776171 17776219 (36528452) C L1-137_DR         LINE/L1              (2980)   2181    2135 3412768  
   577   16.3  5.2 18.7  chr8              17776431 17776641 (36528030) C Merlin-N3_DR      DNA/Merlin              (0)    255      69 3412769  
  2639    9.0  0.3  0.0  chr8              17776863 17777227 (36527444) C Ngaro1_DR         LTR/Ngaro              (82)   6496    6131 3412770  
   397   33.3  4.9  3.9  chr8              17777337 17777823 (36526848) + L1-31_DR          LINE/L1                4722   5213   (579) 3412771  
   285   21.3  0.0  1.3  chr8              17778919 17778994 (36525677) + hAT-N169_DR       DNA/hAT-Ac              421    495   (948) 3412772  
  1897    4.8  8.9  0.0  chr8              17779246 17779514 (36525157) C DNA-8-18_DR       DNA/hAT-Ac             (20)   1012     720 3412773  
   231   23.0  1.6  4.8  chr8              17779602 17779665 (36525006) + EnSpm-18_DR       DNA/CMC-EnSpm          4816   4877  (2103) 3412774 *
   347   18.2  0.0  0.0  chr8              17779612 17779677 (36524994) + TDR15             DNA/hAT-Ac                5     70   (479) 3412775  
   226   25.5  2.0  0.0  chr8              17779675 17779725 (36524946) + DNA2-15_DR        DNA/hAT-Ac              257    308   (222) 3412776 *
   845   20.1  2.8  5.8  chr8              17779725 17779935 (36524736) + DNA21TA1_DR       DNA/TcMar-Tc1           291    495    (44) 3412777  
   201   11.6  4.7  0.0  chr8              17779936 17779977 (36524694) + Gypsy-215_DR-LTR  LTR/Gypsy               450    493   (269) 3412778  
  3327   15.9 14.8  0.8  chr8              17779978 17780733 (36523938) C HarbingerN5_DR    DNA/PIF-Harbinger       (0)    861       1 3412779  
   639   18.3 10.9  0.6  chr8              17780776 17780940 (36523731) + Gypsy-215_DR-LTR  LTR/Gypsy               581    762     (0) 3412778  
  1929   11.9 10.6  0.5  chr8              17781856 17782242 (36522429) C TDR24             DNA                    (17)    427       2 3412780  
  1699   19.5  4.7  5.6  chr8              17782778 17783266 (36521405) + hAT-N203_DR       DNA/hAT-Tip100         1055   1539  (4002) 3412781  
   204    9.5 16.3  2.0  chr8              17783455 17783497 (36521174) C DNA2-16_DR        DNA                  (7961)  10090   10042 3412782  
   479   13.3 18.9  0.8  chr8              17784759 17784863 (36519808) C Crypton-N1_DR     DNA/Crypton-A         (243)    241     118 3412783  
  2345    7.5 11.2  0.2  chr8              17784864 17785248 (36519423) C HATN1_DR          DNA/hAT                 (0)    427       1 3412784  
   659   16.0 16.9  2.8  chr8              17785249 17785283 (36519388) + hAT-N117_DR       DNA/hAT-Tip100         1840   1904   (753) 3412785  
   284   23.8  3.5  1.1  chr8              17785700 17785710 (36518961) C hAT-N178B_DR      DNA/hAT-Ac           (1358)    525     513 3412786  
  1840   11.5 10.3  1.0  chr8              17785711 17786088 (36518583) + DNA-2-30B_DR      DNA                       1    413     (0) 3412787  
   987    6.6 11.2  0.0  chr8              17786089 17786240 (36518431) + hAT-N94_DR        DNA/hAT-Charlie         660    828   (243) 3412788  
   556   25.6  3.6  0.0  chr8              17786287 17786310 (36518361) C IS3EU-1_DR        DNA/IS3EU            (4502)   4202    4173 3412789  
  1345   19.7  3.0  1.3  chr8              17786311 17786614 (36518057) C ANGEL             DNA/Kolobok             (0)    309       1 3412790  
   315   25.6  4.9  3.9  chr8              17786615 17786644 (36518027) + DNA8-20_DR        DNA/hAT                8946   8977 (11811) 3412791  
   219   17.6  2.0  0.0  chr8              17786658 17786708 (36517963) C hAT-N21_DR        DNA/hAT-Charlie       (597)   1249    1198 3412792 *
   623    6.8 16.8  1.5  chr8              17786666 17786784 (36517887) C CryptonV-N4_DR    DNA/Crypton-V        (8395)   5098    4962 3412793 *
  3530    6.1  2.4  0.8  chr8              17786680 17787189 (36517482) + Mariner-N38_DR    DNA/TcMar-Tc1            30    547     (0) 3412794  
   294   25.0  1.1  1.1  chr8              17787112 17787200 (36517471) C ENSPM-6_DR        DNA/CMC-EnSpm       (18524)  14092   14004 3412795 *
   263   15.3  2.7 10.3  chr8              17787154 17787226 (36517445) + Dada-U1A_DR       DNA/Dada               3841   3908  (7071) 3412796 *
  1431   12.2  1.8  0.9  chr8              17788769 17788992 (36515679) C hAT-N154_DR       DNA/hAT-Tip100          (0)   1395    1170 3412797  
   397    7.3  1.8  0.0  chr8              17789028 17789082 (36515589) C hAT-N154_DR       DNA/hAT-Tip100       (1335)     60       5 3412798  
   252   16.3  0.0  0.0  chr8              17789419 17789461 (36515210) C hAT-N64B_DR       DNA/hAT-Ac           (1712)   2087    2045 3412799 *
   978   19.8  2.2  5.3  chr8              17789424 17789695 (36514976) C Kolobok-N4_DR     DNA/Kolobok-T2        (830)   2172    1909 3412800  
  2172   13.7 19.1  1.0  chr8              17789697 17790204 (36514467) C hAT-N126B_DR      DNA/hAT-Ac              (1)    599       1 3412801  
   202    7.7  0.0  0.0  chr8              17790205 17790230 (36514441) C EnSpm-10_DR       DNA/CMC-EnSpm        (5839)    466     441 3412802  
  2708    9.7  3.3 11.1  chr8              17790995 17791597 (36513074) + Tx1-36_DR         LINE/L1-Tx1            1009   1569    (15) 3412803  
   357    8.3  0.0  0.0  chr8              17791606 17791665 (36513006) + DNA2-13_DR        DNA                     349    408  (5490) 3412804 *
   850    0.0  0.8  0.8  chr8              17791613 17791746 (36512925) + (TCTA)n           Simple_repeat             4    137     (0) 3412805  
   209   22.9  3.6  0.0  chr8              17791666 17791684 (36512987) C Polinton-4_DR     DNA/Maverick         (7244)  13039   12958 3412806 *
   465   16.3  1.4 15.7  chr8              17791670 17791945 (36512726) C EnSpm-N48_DR      DNA/CMC-EnSpm        (1622)   1956    1715 3412807 *
   701   12.3  0.3  4.1  chr8              17791828 17791848 (36512823) + ERV1-N3-I_DR      LTR/ERV1               3585   3660   (931) 3412808  
   482    7.3  0.0  0.0  chr8              17791849 17791971 (36512700) + (CA)n             Simple_repeat             2    124     (0) 3412809 *
  1299    9.1  2.8  0.0  chr8              17791865 17792040 (36512631) C Zisupton-7_DR     DNA/Zisupton         (5548)  11534   11354 3412810  
   701   12.3  0.3  4.1  chr8              17792041 17792076 (36512595) + ERV1-N3-I_DR      LTR/ERV1               3661   3804   (787) 3412808  
  1038   13.6  4.8  3.9  chr8              17792400 17792629 (36512042) + ANGEL             DNA/Kolobok               1    232    (77) 3412811  
   712   23.5  5.4  9.7  chr8              17792525 17792635 (36512036) + hAT-N127_DR       DNA/hAT-Charlie        6818   7098  (3218) 3412812 *
   988   11.5 32.1  0.0  chr8              17792636 17792844 (36511827) + SINE2-5_DR        SINE/tRNA-V-RTE           2    277     (5) 3412813  
   861   19.1  1.2  1.8  chr8              17792697 17792867 (36511804) C Merlin-1_DR       DNA/Merlin           (6030)   4497    4328 3412814 *
   712   23.5  5.4  9.7  chr8              17792845 17792858 (36511813) + hAT-N127_DR       DNA/hAT-Charlie        7099   7138  (3178) 3412812 *
   266   24.6  0.0  2.9  chr8              17793680 17793750 (36510921) + hAT-N104_DR       DNA/hAT-Tip100            1     69   (461) 3412815  
  1588    7.7  3.4  0.0  chr8              17793756 17793988 (36510683) C TDR12             DNA                     (0)    242       2 3412816  
  1634   13.0  6.6  3.2  chr8              17794027 17794348 (36510323) + TDR24             DNA                       4    336   (108) 3412817  
 11457    7.3  4.1  0.4  chr8              17794349 17795905 (36508766) + TZF28B            DNA/TcMar-Tc1             1   1614     (0) 3412818  
   536   14.2  0.9  0.0  chr8              17795909 17796014 (36508657) + TDR24             DNA                     337    443     (1) 3412819  
   759   13.7  1.6  0.8  chr8              17796122 17796245 (36508426) + Kolobok-N5_DR     DNA/Kolobok-T2?           1    125   (360) 3412820  
  3291   10.6  6.7  1.3  chr8              17796246 17796826 (36507845) + LTR-8_DR          LTR                       1    612     (0) 3412821  
  1575   13.6 12.1  1.7  chr8              17796827 17797134 (36507537) + Kolobok-N5_DR     DNA/Kolobok-T2?         122    461    (24) 3412822  
   291   13.7 13.6  1.1  chr8              17797139 17797219 (36507452) C EnSpm-N26B_DR     DNA/CMC-EnSpm         (129)     92       2 3412823  
   439   19.8  4.2  1.6  chr8              17797335 17797452 (36507219) C TC1DR3            DNA/TcMar-Tc1         (378)    847     727 3412824  
  2299   11.4 10.6  0.9  chr8              17797453 17797850 (36506821) + DNA-X-2B_DR       DNA                       1    436     (3) 3412825  
   263   24.1  0.0  0.0  chr8              17797884 17797941 (36506730) C TC1DR3            DNA/TcMar-Tc1         (541)    684     627 3412824  
   726   18.2 23.5  1.5  chr8              17797966 17798182 (36506489) C TC1DR3            DNA/TcMar-Tc1         (906)    319      56 3412824  
   584   21.6 15.6  4.8  chr8              17798283 17798545 (36506126) + DNA-N21_DR        DNA/hAT-Charlie?          3    292    (42) 3412826  
  1531   10.3  1.5  3.4  chr8              17798800 17799069 (36505602) + EnSpm-N21_DR      DNA/CMC-EnSpm             1    265   (214) 3412827  
   702   19.1  5.0  6.7  chr8              17799003 17799036 (36505635) + IS3EU-4_DR        DNA/IS3EU             12413  12649  (2379) 3412828 *
   813   18.5  9.2  0.9  chr8              17799037 17799243 (36505428) C DNA2-16_DR        DNA                 (11907)   6144    5921 3412829 *
  1072   13.6 11.6  2.9  chr8              17799067 17799324 (36505347) C SINE2-5_DR        SINE/tRNA-V-RTE         (2)    280       1 3412830  
  1064   20.7  7.2  3.3  chr8              17799325 17799356 (36505315) + DNA7-N2_DR        DNA/hAT-hAT6           1431   1731   (283) 3412831 *
  1114    8.8  0.0  0.6  chr8              17799328 17799498 (36505173) + EnSpm-N21_DR      DNA/CMC-EnSpm           255    424    (55) 3412832  
  1761   18.2 11.3  4.5  chr8              17799503 17800297 (36504374) + TDR5              DNA/CMC-EnSpm             1    352   (179) 3412833  
   445   21.5  3.2  5.2  chr8              17801538 17801692 (36502979) C DNA-2-30B_DR      DNA                     (0)    413     262 3412834  
  1471   14.5 16.0  0.7  chr8              17801693 17802109 (36502562) C hAT-N129_DR       DNA/hAT-Ac              (0)    764      59 3412835  
  2631    5.4  5.4  0.3  chr8              17802110 17802463 (36502208) + TC1DR3            DNA/TcMar-Tc1             2    373   (852) 3412836  
   289    5.1  7.7  0.0  chr8              17802467 17802505 (36502166) + TC1DR3B           DNA/TcMar-Tc1           843    884     (5) 3412837  
   783   16.9 10.5  3.1  chr8              17802616 17802853 (36501818) C DNA-2-30_DR       DNA                   (133)    255       1 3412838  
  2083   16.4 13.1  1.0  chr8              17803020 17803561 (36501110) + DNA-4-1_DR        DNA/Sola-2                1    607     (5) 3412839  
   440   17.4 12.8  0.0  chr8              17803856 17803964 (36500707) + TDR6              DNA                       3    125   (125) 3412840  
   257   18.4  0.0  0.0  chr8              17803970 17804018 (36500653) + ERV1-7_DR-I       LTR/ERV1               2022   2070  (4633) 3412841 *
  4331   14.8 11.9  1.9  chr8              17804016 17804907 (36499764) + hAT-N121_DR       DNA/hAT-Ac                5    983     (2) 3412842  
  1048    7.8  0.0  0.0  chr8              17804907 17805060 (36499611) + (CAGA)n           Simple_repeat             1    154     (0) 3412843 *
   448   10.0  0.0  3.8  chr8              17804990 17805072 (36499599) + HAT1_DR           DNA/hAT-Ac              575    654  (2638) 3412844 *
   397   14.0  0.0  5.4  chr8              17805013 17805110 (36499561) C DNA2-13_DR        DNA                  (5496)    402     310 3412845 *
   390   11.9  1.0  8.5  chr8              17805073 17805090 (36499581) C Harbinger3_DR     DNA/PIF-Harbinger    (1484)   2115    2022 3412846 *
   307   16.5  0.0  5.5  chr8              17805639 17805650 (36499021) C CryptonV-N3_DR    DNA/Crypton-V        (1803)  18860   18788 3412847  
   406    4.9  0.0  6.6  chr8              17805651 17805715 (36498956) C L2-5_DRe          LINE/L2                 (1)   2226    2166 3412848  
   898   10.7 18.3  0.5  chr8              17806385 17806553 (36498118) + Tc1-4_DR          DNA/TcMar-Tc1             1    199  (1373) 3412849  
  1576   23.4 10.4  4.0  chr8              17806572 17807176 (36497495) + EnSpm-N36_DR      DNA/CMC-EnSpm           544   1185  (2040) 3412850  
   446   16.7  1.2  0.0  chr8              17807102 17807185 (36497486) C L1-60_DR          LINE/L1              (5311)    366     282 3412851 *
  1487   13.6  7.8  0.0  chr8              17807177 17807418 (36497253) + Tc1-4_DR          DNA/TcMar-Tc1           335    595   (977) 3412852 *
  1943   10.3  9.9  0.0  chr8              17807418 17807729 (36496942) + Tc1-4_DR          DNA/TcMar-Tc1           874   1216   (356) 3412853  
   278   10.0  0.0  4.0  chr8              17807745 17807796 (36496875) C Tc1-4_DR          DNA/TcMar-Tc1        (1522)     50       1 3412854  
   241   25.4  0.0  3.0  chr8              17807797 17807813 (36496858) C CryptonV-N3_DR    DNA/Crypton-V       (13060)   7603    7537 3412855  
   920    8.8 23.1  0.0  chr8              17807823 17807982 (36496689) + TDR19             DNA/hAT-Charlie         208    404     (1) 3412856  
   454   21.0  0.0  7.8  chr8              17808017 17808140 (36496531) + hAT-N104_DR       DNA/hAT-Tip100            2    116   (414) 3412857  
   203   26.3  0.0  9.6  chr8              17808782 17808861 (36495810) + EnSpm-11_DR       DNA/CMC-EnSpm           784    856  (8147) 3412858 *
   452   19.1  1.7  2.6  chr8              17808844 17808961 (36495710) + hAT-N133_DR       DNA/hAT-Ac              101    217   (406) 3412859  
  2764   10.7 13.2  0.2  chr8              17808967 17809435 (36495236) + TDR5              DNA/CMC-EnSpm             2    531     (0) 3412860  
   319   16.4  0.0 12.6  chr8              17809440 17809537 (36495134) + Merlin-N3_DR      DNA/Merlin              106    192    (63) 3412861  
   251   21.2  0.0 24.3  chr8              17809539 17809625 (36495046) C HATN1_DR          DNA/hAT                 (7)    420     351 3412862  
   255   13.1  1.7  9.1  chr8              17809651 17809709 (36494962) + Mariner-N16_DR    DNA/TcMar-Tc1            13     67   (533) 3412863  
   337    8.5  0.0  3.4  chr8              17809835 17809895 (36494776) C Mariner-N16_DR    DNA/TcMar-Tc1          (90)    510     452 3412864  
   417   22.4  0.0  4.7  chr8              17809897 17809985 (36494686) C HarbingerN6_DR    DNA/PIF-Harbinger       (1)    392     308 3412865  
   512   10.5  1.7 12.0  chr8              17809989 17810102 (36494569) + Mariner-21_DR     DNA/TcMar-Tc1             1    103  (1486) 3412866  
  3350   10.7  3.5  0.9  chr8              17810103 17810623 (36494048) C DNA-1-11_DR       DNA                     (0)    724     191 3412867  
  1522    6.4  1.5  0.5  chr8              17810627 17810830 (36493841) + Mariner-21_DR     DNA/TcMar-Tc1           101    306  (1283) 3412868  
   769   17.7  6.8  3.0  chr8              17810856 17811077 (36493594) C HATN1_DR          DNA/hAT               (131)    296      67 3412862  
   404   19.1 12.0  0.6  chr8              17810951 17811092 (36493579) + hAT-N117_DR       DNA/hAT-Tip100         1658   1815   (842) 3412869 *
   273   18.9  0.0  7.8  chr8              17811076 17811144 (36493527) + Merlin-N3_DR      DNA/Merlin              191    254     (1) 3412870 *
   302    4.5  0.0  4.4  chr8              17812436 17812482 (36492189) C Mariner-N16_DR    DNA/TcMar-Tc1          (82)    518     474 3412871  
  1529   21.5  7.3  2.3  chr8              17812503 17812874 (36491797) C HarbingerN6_DR    DNA/PIF-Harbinger       (2)    391       2 3412872  
   519   20.4  6.0 23.6  chr8              17812876 17813177 (36491494) C Mariner-N16_DR    DNA/TcMar-Tc1         (146)    454     196 3412871  
  6587   10.4  5.3  3.3  chr8              17814335 17815459 (36489212) C TDR23             DNA                     (0)   1147       1 3412873  
  2223   11.6  0.7  7.9  chr8              17815574 17816022 (36488649) C hAT-N130_DR       DNA/hAT-Ac              (2)    419       1 3412874  
   234    2.8  0.0  0.0  chr8              17816715 17816743 (36487928) C Merlin-1_DR       DNA/Merlin           (8950)   1577    1549 3412875  
  5169    2.3  0.0  0.0  chr8              17816744 17817357 (36487314) C DNA4-1B_DR        DNA/Sola-2              (0)    614       1 3412876  
   209   20.0  2.9  4.5  chr8              17816760 17816782 (36487889) C DNA8-26_DR        DNA                  (3091)   1439    1373 3412877 *
   324   16.5  7.2  0.0  chr8              17817307 17817342 (36487329) C HATN16_DR         DNA/hAT-Charlie        (46)    898     795 3412878  
   342    5.1  0.0  3.4  chr8              17817343 17817403 (36487268) C EnSpm-N40B_DR     DNA/CMC-EnSpm         (736)   4771    4713 3412879 *
   344   11.9  4.6  3.4  chr8              17817355 17817441 (36487230) + ENSPM-6_DR        DNA/CMC-EnSpm         13319  13406 (19210) 3412880  
   237   23.5  0.0  5.1  chr8              17817358 17817460 (36487211) + Harbinger-2_DR    DNA/PIF-Harbinger      2386   2483  (1844) 3412881 *
   241   28.0  0.0 16.8  chr8              17817565 17817631 (36487040) C EnSpm-N13_DR      DNA/CMC-EnSpm       (19992)   2157    2033 3412882  
   267   15.4  0.0 17.9  chr8              17817632 17817710 (36486961) + IS3EU-4_DR        DNA/IS3EU             12468  12534  (2495) 3412883 *
   306   22.8  3.8  1.2  chr8              17817652 17817731 (36486940) C DNA8-10_DR        DNA/hAT-Ac            (179)   3839    3758 3412884 *
   315   19.3  0.0  0.0  chr8              17817654 17817710 (36486961) + EnSpm-N48B_DR     DNA/CMC-EnSpm           761    817  (6142) 3412885  
   269   23.6  9.0  0.0  chr8              17817721 17817741 (36486930) + CryptonV-N2_DR    DNA/Crypton-V         15627  15723   (915) 3412886  
  1737    4.7  0.0  0.0  chr8              17817830 17818044 (36486627) + TDR20             DNA/Merlin               25    239     (0) 3412887  
   200   16.7  0.0  0.0  chr8              17818016 17818051 (36486620) + CryptonV-2_DR     DNA/Crypton-V         19304  19339  (2472) 3412888 *
   298   20.8 17.6  0.8  chr8              17818290 17818391 (36486280) + ANGEL             DNA/Kolobok             191    309     (0) 3412889  
   202   22.7 10.9  4.1  chr8              17818311 17818402 (36486269) C TE-X-13_DR        Unknown              (1219)   1206    1109 3412890 *
   690   20.8  4.4 15.8  chr8              17818406 17818720 (36485951) + ANGEL             DNA/Kolobok               1    284    (25) 3412891  
   200   28.9  2.8  8.1  chr8              17818447 17818470 (36486201) + CryptonA-1_DR     DNA/Crypton-A          2227   2357    (10) 3412892 *
  1488   15.8 18.2  0.5  chr8              17818719 17819036 (36485635) + Merlin-1_DR       DNA/Merlin             4297   4670  (5857) 3412893 *
  1628   11.9 18.7  0.0  chr8              17818761 17819038 (36485633) C DNA8-17_DR        DNA/hAT-Tip100        (146)   1667    1338 3412894  
   554   20.0 10.1  1.8  chr8              17818959 17819116 (36485555) C DNA6-6_DR         DNA                  (3285)   7996    7826 3412895 *
  1248   19.3 20.7  1.8  chr8              17819039 17819091 (36485580) C EnSpm-6N1_DR      DNA/CMC-EnSpm        (2824)   6410    6018 3412896  
   203   21.1 10.5  0.0  chr8              17819063 17819176 (36485495) + SAT-27_DR         Satellite              1277   1402   (317) 3412897 *
   248   17.0  7.8  7.8  chr8              17819080 17819096 (36485575) + Zisupton-7_DR     DNA/Zisupton           4819   4920 (12162) 3412898  
   327   11.8  1.2 10.3  chr8              17819097 17819181 (36485490) C hAT-N91_DR        DNA/hAT-Ac            (255)    100      23 3412899  
   207   22.7  0.0  0.0  chr8              17819197 17819240 (36485431) + DNA2-10_DR        DNA                    2681   2724   (797) 3412900  
   683   27.2  3.6  8.9  chr8              17820096 17820426 (36484245) C Kolobok-N10_DR    DNA/Kolobok             (0)    643     329 3412901  
   446   19.2  0.8 10.3  chr8              17820436 17820563 (36484108) C Kolobok-N10_DR    DNA/Kolobok           (488)    155      39 3412901  
   346   17.1  0.0  2.4  chr8              17820936 17821019 (36483652) + hAT5-N2_DR        DNA/hAT-hAT5           1502   1583  (1002) 3412902  
   339   10.9  3.0  4.5  chr8              17820975 17821041 (36483630) C Helitron-N2_DR    RC/Helitron          (1482)    981     916 3412903 *
   365   22.6  0.0  0.0  chr8              17821011 17821103 (36483568) + hAT-N91_DR        DNA/hAT-Ac              247    339    (16) 3412904  
   363   18.9  0.9  5.9  chr8              17821014 17821120 (36483551) C hAT-N91_DR        DNA/hAT-Ac            (253)    102       1 3412905 *
   293   21.1  4.7  2.8  chr8              17821042 17821078 (36483593) + Helitron-N3B_DR   RC/Helitron            5632   5737   (867) 3412906 *
   206    8.8  2.9  0.0  chr8              17821216 17821249 (36483422) + Gypsy-239_DR-I    LTR/Gypsy              2298   2332  (2909) 3412907 *
   358   18.5  5.4  2.9  chr8              17821241 17821282 (36483389) C Gypsy-226_DR-LTR  LTR/Gypsy             (153)    863     726 3412908  
   575    6.5  0.0 11.8  chr8              17821292 17821395 (36483276) + DNA-N45_DR        DNA/CMC-EnSpm           205    297   (416) 3412909  
   517   12.3  0.0  0.0  chr8              17821311 17821424 (36483247) + Zisupton-6_DR     DNA/Zisupton          16453  16566  (5550) 3412910 *
   211   28.9  3.6  0.0  chr8              17821356 17821438 (36483233) + Harbinger-8_DR    DNA/PIF-Harbinger      1146   1231  (1102) 3412911 *
  1522   11.4  8.0  0.0  chr8              17822404 17822423 (36482248) C EnSpm-N59_DR      DNA/CMC-EnSpm?       (1654)   2015    1856 3412912  
  1716    6.1  3.5  0.0  chr8              17822424 17822654 (36482017) + TDR20             DNA/Merlin                1    239     (0) 3412913  
  1522   11.4  8.0  0.0  chr8              17822655 17822667 (36482004) C EnSpm-N59_DR      DNA/CMC-EnSpm?       (1654)   1855    1731 3412912  
   224   21.6  4.3  7.3  chr8              17822729 17822753 (36481918) + Helitron-2_DR     RC/Helitron            7904   7926 (19486) 3412914  
  1014   14.6 14.7  2.3  chr8              17822754 17823026 (36481645) + ANGEL             DNA/Kolobok               1    306     (3) 3412915  
   264   25.4  0.0 19.7  chr8              17822896 17823047 (36481624) + DNA2-7_DR         DNA                    4792   4918  (4732) 3412916 *
   211    7.1  0.0  0.0  chr8              17823106 17823133 (36481538) C hAT-N36C_DR       DNA/hAT               (716)   1201    1174 3412917  
   246   19.4 13.5  0.8  chr8              17823312 17823415 (36481256) C EnSpm-N13_DR      DNA/CMC-EnSpm        (2514)  19635   19519 3412918 *
  2940   13.1  2.8  1.2  chr8              17823328 17823351 (36481320) + Helitron-N3B_DR   RC/Helitron            1855   2069  (4535) 3412919  
  3454    7.1  2.2  0.6  chr8              17823352 17823860 (36480811) + Mariner-N38_DR    DNA/TcMar-Tc1            31    547     (0) 3412920  
  2940   13.1  2.8  1.2  chr8              17823861 17823897 (36480774) + Helitron-N3B_DR   RC/Helitron            2070   2433  (4171) 3412919  
 30363    2.4  4.4  2.4  chr8              17824231 17828120 (36476551) + Mariner-N2_DR     DNA/TcMar                 1   3966     (0) 3412921  
   387   17.2  4.6  0.0  chr8              17828332 17828418 (36476253) C Kolobok-N10C_DR   DNA/Kolobok             (0)    344     254 3412922  
  1584    9.3  4.6  2.2  chr8              17829977 17830234 (36474437) + EnSpm-N3C_DR      DNA/CMC-EnSpm             1    264    (19) 3412923  
  2302   15.0  5.5  5.7  chr8              17830235 17830777 (36473894) C hAT-N135_DR       DNA/hAT-Charlie         (0)    542       1 3412924  
  1746   13.2  8.6  8.1  chr8              17830939 17831415 (36473256) C EnSpm-N21_DR      DNA/CMC-EnSpm           (0)    479       1 3412925  
  2277    8.8 30.5  1.9  chr8              17831443 17831986 (36472685) C hAT-N50_DR        DNA/hAT-Ac              (4)    697       1 3412926  
  1911   16.5  5.7  6.8  chr8              17832346 17832821 (36471850) C Copia-11_DR-LTR   LTR/Gypsy?              (0)    471       1 3412927  
   221   14.3  0.0  0.0  chr8              17833709 17833743 (36470928) C EnSpm-N13_DR      DNA/CMC-EnSpm       (14231)   7918    7884 3412928 *
   896   22.4  2.0  0.5  chr8              17833741 17833764 (36470907) C DIRS-8_DR         LTR/Ngaro             (225)   6396    6192 3412929  
  1333    9.6  0.0  0.0  chr8              17833765 17833942 (36470729) C HE1_DR1           SINE/tRNA-V-RTE       (223)    179       2 3412930  
  1103   16.8  2.0  1.5  chr8              17833943 17833971 (36470700) + EnSpm-N42B_DR     DNA/CMC-EnSpm          3406   3435   (869) 3412931  
   203   14.8  8.9  3.4  chr8              17834363 17834418 (36470253) C Gypsy-195_DR-I    LTR/Gypsy            (1169)   3119    3061 3412932  
  6592    7.6  4.5  2.7  chr8              17834851 17835878 (36468793) C TDR1              DNA/TcMar-Tc1           (0)   1236     191 3412933  
   232   23.3  3.3  1.6  chr8              17836021 17836081 (36468590) + hAT-N66_DR        DNA/hAT-Charlie          20     81   (114) 3412934 *
   259   11.4  0.0  2.3  chr8              17836039 17836083 (36468588) C hAT-N85B_DR       DNA/hAT-Charlie        (38)    480     437 3412935  
  3804    8.8  8.9  0.9  chr8              17836420 17837049 (36467622) + DNA-4-4_DR        DNA/Zator                 1    680     (0) 3412936  
   333   17.4  0.0  1.4  chr8              17836988 17837057 (36467614) + DNA2-16_DR        DNA                    8244   8312  (9739) 3412937 *
   729    4.5  0.0  0.0  chr8              17837208 17837296 (36467375) + Rex1-50_DR        LINE/Rex-Babar         1883   1971   (478) 3412938  
  6360    7.4  5.0  1.9  chr8              17837305 17838355 (36466316) C DNA2-12_DR        DNA                    (89)   1083       1 3412939  
   979   12.9 18.2  2.5  chr8              17838357 17838603 (36466068) + Rex1-50_DR        LINE/Rex-Babar         2161   2445     (4) 3412938  
   243   21.5  3.8  1.2  chr8              17839536 17839553 (36465118) + hAT-N183_DR       DNA/hAT-Ac              305    356  (1639) 3412940  
   284   15.1  0.0  1.9  chr8              17839554 17839607 (36465064) C Merlin-2_DR       DNA/Merlin           (6505)   7416    7364 3412941 *
   322    8.7  0.0  0.0  chr8              17839562 17839607 (36465064) + hAT-N134_DR       DNA/hAT?                739    784   (281) 3412942  
   296   14.2  2.6  8.2  chr8              17839608 17839638 (36465033) + EnSpm-17_DR       DNA/CMC-EnSpm          2706   2778  (6498) 3412943  
  2175   17.4 17.6  2.6  chr8              17839644 17840244 (36464427) + EnSpm-10_DR       DNA/CMC-EnSpm           425   1113  (5192) 3412944  
   380   21.9  7.5 14.5  chr8              17840274 17840567 (36464104) C EnSpm-8_DR        DNA/CMC-EnSpm        (1482)   7959    7684 3412945 *
   561   20.8  8.0  1.6  chr8              17840278 17840453 (36464218) + hAT-N134_DR       DNA/hAT?                742    928   (137) 3412946 *
  1048   15.1  7.6  3.7  chr8              17840305 17840566 (36464105) C ANGEL             DNA/Kolobok            (37)    272       1 3412947  
   534   23.7  3.1  8.2  chr8              17840567 17840602 (36464069) + EnSpm-17_DR       DNA/CMC-EnSpm          3311   3418  (5858) 3412948  
   344   11.8  0.0  0.0  chr8              17840827 17840877 (36463794) C DIRS-1F-LTR_DR    LTR/Ngaro               (0)    685     635 3412949 *
  1220   16.9  1.1  0.7  chr8              17840871 17841114 (36463557) C DIRS-4N1-LTR_DR   LTR/Ngaro             (113)    241       1 3412950  
   612   23.9 14.5  1.5  chr8              17841115 17841348 (36463323) C Harbinger-N23_DR  DNA/PIF-Harbinger      (59)    378     115 3412951  
   480   13.7  0.0  0.0  chr8              17841709 17841781 (36462890) + DNA-X-6_DR        DNA                       1     73  (1260) 3412952 *
  4502    7.4  3.0  2.6  chr8              17841779 17842455 (36462216) + DNA-X-6_DR        DNA                     413   1091   (242) 3412953  
   872   16.5 44.2  0.7  chr8              17842456 17842987 (36461684) + hAT-N171_DR       DNA/hAT-hAT5              1    762     (0) 3412954  
  1340    6.6 14.6  0.4  chr8              17842988 17843199 (36461472) + DNA-X-6_DR        DNA                    1092   1333     (0) 3412955  
   218   10.8  0.0  2.7  chr8              17844242 17844279 (36460392) + EnSpm-17_DR       DNA/CMC-EnSpm          2706   2742  (6534) 3412956  
   385   24.5  9.4  2.2  chr8              17844393 17844563 (36460108) C ANGEL             DNA/Kolobok            (51)    258      76 3412957  
  1971    8.9  2.0  2.3  chr8              17844584 17844883 (36459788) + DNA8-7_DR         DNA/hAT-Ac                1    299   (285) 3412958  
   830   22.5 21.4  1.6  chr8              17844975 17845399 (36459272) C hAT-N126B_DR      DNA/hAT-Ac              (0)    600      93 3412959  
   261    6.8  4.4  2.2  chr8              17845402 17845446 (36459225) + hAT-N133_DR       DNA/hAT-Ac               73    118   (505) 3412960  
  3565   10.1 16.8  1.3  chr8              17845477 17846150 (36458521) C hAT-N161_DR       DNA/hAT-Ac              (0)    824      48 3412961  
   237    8.1  0.0  0.0  chr8              17846171 17846207 (36458464) C hAT-N129_DR       DNA/hAT-Ac            (691)     73      37 3412962  
   448   16.0 13.4  1.4  chr8              17847416 17847542 (36457129) + HarbingerN7_DR    DNA/PIF-Harbinger         5    146   (332) 3412963  
   993   16.7 40.6  3.7  chr8              17847544 17847661 (36457010) + DNA8-8B_DR        DNA/hAT-Charlie         348    943   (278) 3412964  
  1304   15.0 30.8  0.2  chr8              17847662 17847982 (36456689) + DNA-8-30_DR       DNA/hAT-Ac              604   1022     (0) 3412965  
  1038   20.4  4.2  1.9  chr8              17847983 17848241 (36456430) + HarbingerN7_DR    DNA/PIF-Harbinger       139    403    (75) 3412966  
  1033   18.5 14.8  4.1  chr8              17848242 17848291 (36456380) C hAT-N203_DR       DNA/hAT-Tip100       (4129)   1412    1071 3412967  
   522    6.9  0.0  0.0  chr8              17848374 17848445 (36456226) C EXPANDER1_DR      LINE/RTE-BovB         (174)   3191    3120 3412968  
  1051   15.6  1.3  2.6  chr8              17848454 17848683 (36455988) + TDR7              DNA                     315    541     (0) 3412969  
   224    5.3  7.9  0.0  chr8              17848653 17848690 (36455981) C DNA-N46_DR        DNA                    (74)    463     423 3412970 *
   365    6.1  2.0  0.0  chr8              17849137 17849185 (36455486) + Helitron-4_DR     RC/Helitron           13517  13566 (18302) 3412971 *
   891   18.9 13.2  0.4  chr8              17849147 17849189 (36455482) + MuDR-2_DR         DNA/MULE-MuDR         15846  16125  (7807) 3412972  
  1217   13.2  0.0  0.5  chr8              17849190 17849394 (36455277) + hAT5-N2_DR        DNA/hAT-hAT5           1266   1469  (1116) 3412973  
 11530    5.0 14.8  0.2  chr8              17849436 17851203 (36453468) + IS3EU-4N_DR       DNA/IS3EU                 1   2025     (0) 3412974  
  5053   10.5 11.2  6.5  chr8              17851206 17852239 (36452432) + TDR23             DNA                      47   1126    (21) 3412975  
   849    8.2  9.8  2.9  chr8              17852245 17852408 (36452263) + hAT-N21B_DR       DNA/hAT-Ac             1046   1220    (81) 3412976  
   281   19.4  9.7  8.8  chr8              17852305 17852428 (36452243) + hAT-N164_DR       DNA/hAT-Tip100         1253   1377   (663) 3412977 *
   431   19.8  7.2  1.4  chr8              17852954 17853091 (36451580) + DNA-N38_DR        DNA                      31    176   (447) 3412978 *
  4562    7.5  0.7  3.7  chr8              17853023 17853711 (36450960) + Merlin-1_DR       DNA/Merlin             1569   2237  (8290) 3412979  
  1184   18.3  4.1 37.5  chr8              17853428 17853814 (36450857) + Zisupton-6_DR     DNA/Zisupton           8989   9332 (12784) 3412980 *
   403   30.3  0.0  7.2  chr8              17853815 17853843 (36450828) + Kolobok-4_DR      DNA/Kolobok-T2         4976   5223  (1407) 3412981  
   496   17.1  0.0  0.0  chr8              17853989 17854093 (36450578) C DNA8-10_DR        DNA/hAT-Ac           (2327)   1691    1587 3412982  
   278   25.9  0.3 18.7  chr8              17854026 17854063 (36450608) C DNA9-3_DR         DNA/MULE-MuDR?       (1764)   9615    9536 3412983 *
  1125    7.5 16.7  0.0  chr8              17854064 17854082 (36450589) + hAT-15_DR         DNA/hAT-Ac               97    144  (3499) 3412984  
 10794    1.4  3.5  5.4  chr8              17854083 17855490 (36449181) + hAT-N36B_DR       DNA/hAT                   1   1383     (0) 3412985  
  1184   18.3  4.1 37.5  chr8              17854094 17854265 (36450406) + Zisupton-6_DR     DNA/Zisupton           9333   9486 (12630) 3412980 *
   278   25.9  0.3 18.7  chr8              17854238 17854310 (36450361) C DNA9-3_DR         DNA/MULE-MuDR?       (1764)   9535    9375 3412983 *
  2894   13.0  9.7  1.0  chr8              17855551 17856087 (36448584) + hAT-N169_DR       DNA/hAT-Ac              861   1443     (0) 3412986  
   251    9.6  1.9  3.8  chr8              17856089 17856142 (36448529) C hAT-N130_DR       DNA/hAT-Ac            (172)    249     197 3412987  
   202   14.6 15.2  4.6  chr8              17856509 17856587 (36448084) C CryptonV-3_DR     DNA/Crypton-V       (15315)   8138    8052 3412988  
   282   22.2  4.3  7.3  chr8              17857656 17857668 (36447003) + hAT-N114_DR       DNA/hAT-Ac              501    575  (1776) 3412989  
   315   24.4  0.0 11.1  chr8              17857669 17857788 (36446883) C hAT-N191_DR       DNA/hAT?              (228)   2243    2136 3412990 *
  1188    7.9  0.0 17.7  chr8              17857685 17857976 (36446695) C hAT-N111_DR       DNA/hAT-Ac             (22)   1080     833 3412991  
   752    9.2  1.4 17.6  chr8              17858190 17858437 (36446234) C hAT-N111_DR       DNA/hAT-Ac            (163)    939     744 3412992  
  4582   11.1  5.4  0.1  chr8              17858669 17859482 (36445189) C hAT-N22B_DR       DNA/hAT-Ac            (578)    801       1 3412993  
   209   25.3  5.8  3.4  chr8              17860315 17860400 (36444271) C CryptonV-1_DR     DNA/Crypton-V        (3221)  14652   14565 3412994 *
   876   10.9  5.1  0.0  chr8              17860352 17860488 (36444183) C SINE_DR1          SINE                    (5)    253     110 3412995  
  4531   10.3  1.7  0.2  chr8              17860489 17861121 (36443550) + Harbinger-N9_DR   DNA/PIF-Harbinger         1    643     (0) 3412996  
   746    3.3  1.1  0.0  chr8              17861152 17861242 (36443429) C SINE_DR1          SINE                  (166)     92       1 3412995  
  1713   11.1  4.8  0.7  chr8              17861243 17861452 (36443219) C LINEX-1_DR        Retroposon            (502)    303      82 3412997  
  1181   18.6  8.9  4.6  chr8              17861474 17861789 (36442882) + hAT-N88_DR        DNA/hAT-Ac              154    482   (100) 3412998  
  1273   12.3 18.6  1.4  chr8              17861791 17862096 (36442575) C EnSpm-N21_DR      DNA/CMC-EnSpm         (113)    366       9 3412999  
  1201   12.4  4.0  0.0  chr8              17862874 17863075 (36441596) + TDR2              DNA/TcMar-Tc1             1    210   (727) 3413000  
   864   13.9  9.6  3.5  chr8              17863083 17863269 (36441402) C SINE2-1_DR        SINE/tRNA               (0)    198       1 3413001  
  5182    7.4  3.2  1.1  chr8              17863271 17863997 (36440674) + TDR2              DNA/TcMar-Tc1           196    937     (0) 3413002  
  1413    8.5  1.1  0.0  chr8              17864149 17864337 (36440334) + hAT-N66B_DR       DNA/hAT-Charlie           5    195     (0) 3413003  
  1818    4.8  0.9  0.0  chr8              17864355 17864581 (36440090) + L2-5_DRe          LINE/L2                1991   2219     (8) 3413004  
   228   23.2  4.3  0.0  chr8              17864982 17865050 (36439621) + DNA-1-7_DR        DNA/PIF-Harbinger       831    902   (536) 3413005  
   321   15.6  4.9  4.9  chr8              17865114 17865124 (36439547) C ANGEL             DNA/Kolobok            (77)    232     199 3413006  
   337   12.1  6.9  0.0  chr8              17865125 17865182 (36439489) + EnSpm-8_DR        DNA/CMC-EnSpm          6033   6094  (3347) 3413007  
   321   15.6  4.9  4.9  chr8              17865183 17865194 (36439477) C ANGEL             DNA/Kolobok            (77)    198     152 3413006 *
   409   17.6  6.6  0.0  chr8              17865186 17865276 (36439395) + ANGEL             DNA/Kolobok             213    309     (0) 3413008  
  1347   11.1  7.3  0.9  chr8              17865833 17866051 (36438620) C HATN12B_DR        DNA/hAT-Ac              (1)    694     462 3413009  
  1738    6.1 10.5  0.7  chr8              17866052 17866315 (36438356) + hAT-N51_DR        DNA/hAT-Ac                1    290    (78) 3413010  
  1932   10.4 10.1  0.0  chr8              17866316 17866623 (36438048) C TC1DR3            DNA/TcMar-Tc1           (0)   1225     887 3413011  
   501   13.1  1.2  0.0  chr8              17866627 17866710 (36437961) + TC1DR3            DNA/TcMar-Tc1          1052   1136    (89) 3413012 *
  1051   11.4 13.7  3.1  chr8              17866704 17866965 (36437706) C HATN12_DR         DNA/hAT-Ac            (167)    412     124 3413013  
   830    7.7 45.3  6.0  chr8              17866970 17867249 (36437422) C HATN12B_DR        DNA/hAT-Ac            (141)    438      31 3413009  
   361   15.9  1.4  0.0  chr8              17867255 17867323 (36437348) C DNA4-1B_DR        DNA/Sola-2              (1)    613     544 3413014  
  4628   11.6  0.6  4.6  chr8              17867327 17868315 (36436356) + TC1DR3            DNA/TcMar-Tc1             4    889     (0) 3413015  
   417   21.5  6.5  0.0  chr8              17868316 17868349 (36436322) + Merlin-2_DR       DNA/Merlin             4902   4942  (8979) 3413016 *
  1837   15.2 18.4  0.6  chr8              17868314 17868776 (36435895) C DNA-4-1_DR        DNA/Sola-2             (67)    545       1 3413017  
   255    5.9  0.0  0.0  chr8              17868777 17868809 (36435862) C HATN12B_DR        DNA/hAT-Ac            (662)     33       1 3413009  
   237   15.4  0.0  0.0  chr8              17868777 17868815 (36435856) C DNA6-1_DR         DNA/hAT-hAT5          (964)    185     147 3413018 *
   232   19.7  4.6  7.0  chr8              17868962 17869092 (36435579) C hAT-N159_DR       DNA/hAT-Ac            (186)   1636    1509 3413019  
  2184   10.8  7.0 26.0  chr8              17869920 17870716 (36433955) C L1-107_DR         LINE/L1                 (4)   5562    4886 3413020  
  3534    9.3  0.9  0.4  chr8              17870763 17871302 (36433369) + Mariner-N38_DR    DNA/TcMar-Tc1             1    543     (4) 3413021  
  2964   13.6  2.3  2.5  chr8              17870792 17871401 (36433270) + Helitron-N2_DR    RC/Helitron             954   1562   (901) 3413022 *
  1340   14.0  8.3  0.9  chr8              17871310 17871611 (36433060) + hAT-N91_DR        DNA/hAT-Ac               31    354     (1) 3413023 *
   388   27.0  4.0  0.0  chr8              17871608 17871759 (36432912) C Mariner-N38_DR    DNA/TcMar-Tc1           (0)    547     390 3413024 *
   467   23.0 20.6  2.9  chr8              17871624 17871818 (36432853) C hAT-N21B_DR       DNA/hAT-Ac             (97)   1204     796 3413025 *
   658   15.5  0.7  3.5  chr8              17871805 17871951 (36432720) C CryptonV-3_DR     DNA/Crypton-V       (22299)   1154    1012 3413026  
   467   19.7  9.1  1.2  chr8              17871819 17871972 (36432699) C hAT-N198_DR       DNA/hAT-Charlie       (425)    974     809 3413027 *
   859   15.2 10.8  7.2  chr8              17872001 17872241 (36432430) + TDR6              DNA                       2    250     (0) 3413028  
   230   17.8 11.0  0.0  chr8              17872242 17872284 (36432387) C MuDR-2_DR         DNA/MULE-MuDR       (17156)   6777    6727 3413029  
   273   17.8  0.0  0.0  chr8              17873069 17873113 (36431558) C hAT-N120_DR       DNA/hAT-Charlie       (787)    164     120 3413030  
  1475   24.9  1.2 20.8  chr8              17873114 17874176 (36430495) C hAT-N22_DR        DNA/hAT-Ac            (607)   1131     300 3413031  
   595   10.4  2.3 13.2  chr8              17873967 17874221 (36430450) + (TGAA)n           Simple_repeat             1    227     (0) 3413032 *
  2922    9.6  7.3  0.9  chr8              17874258 17874764 (36429907) C hAT-N126_DR       DNA/hAT-Ac              (0)    539       1 3413033  
  1344   18.3  8.2  1.9  chr8              17874770 17875125 (36429546) C Mariner-N38_DR    DNA/TcMar-Tc1         (110)    437      60 3413034  
  1122   22.7  5.7  5.2  chr8              17875126 17875210 (36429461) C Helitron-N3_DR    RC/Helitron          (1058)   1958    1516 3413035  
 26652    1.6  4.2  0.8  chr8              17875482 17878706 (36425965) + DNA9TA1_DR        DNA/CMC-EnSpm             1   3333     (0) 3413036  
  2173    9.6  8.1  1.2  chr8              17878707 17879162 (36425509) C piggyBac-N2_DR    DNA/PiggyBac           (25)    511      25 3413037  
  2944    2.2  2.5  0.3  chr8              17879168 17879531 (36425140) C Gypsy37-LTR_DR    LTR/Gypsy               (0)    372       1 3413038  
   940    5.3  3.8  0.0  chr8              17879548 17879679 (36424992) C hAT-N106B_DR      DNA/hAT-Ac             (27)   1001     865 3413039  
  2822    9.5  9.6  1.2  chr8              17879702 17880148 (36424523) C hAT-N106_DR       DNA/hAT-Ac            (308)    487       4 3413040  
   220   20.8  0.0  0.0  chr8              17880269 17880321 (36424350) + Kolobok-N10B_DR   DNA/Kolobok             206    258    (13) 3413041  
  1666   16.7 17.3  1.4  chr8              17880832 17881335 (36423336) C TDR25             DNA/hAT-Charlie         (0)    611      29 3413042  
  3115   11.9  6.5  1.8  chr8              17881632 17882212 (36422459) C HATN10B_DR        DNA/hAT-Ac              (0)    608       1 3413043  
   440   26.5  1.6  8.8  chr8              17882345 17882526 (36422145) + hAT-N126B_DR      DNA/hAT-Ac              429    598     (2) 3413044  
   204   12.9  0.0  0.0  chr8              17882766 17882796 (36421875) C TDR23             DNA                   (252)    895     865 3413045  
   227    9.7  0.0  0.0  chr8              17882809 17882839 (36421832) + SINE_DR1          SINE                    219    249     (9) 3413046  
  4249   10.7 12.6  3.1  chr8              17882966 17883749 (36420922) C TDR23             DNA                   (284)    863       8 3413045  
   216   15.6  0.0  0.0  chr8              17883752 17883796 (36420875) + ERV1-N6-LTR_DR    LTR/ERV1                395    439     (0) 3413047  
  1260   12.0 10.7  0.0  chr8              17883977 17884201 (36420470) C SINE_DR1          SINE                    (9)    249       1 3413048  
   681   14.4 21.4  0.0  chr8              17884202 17884325 (36420346) C LINEX-1_DR        Retroposon            (499)    306     146 3413049  
   201    9.1  3.0  0.0  chr8              17884337 17884369 (36420302) C L2-33_DRe         LINE/L2               (192)   1256    1223 3413050  
   321   21.0 11.8  3.2  chr8              17885128 17885343 (36419328) + hAT-N133_DR       DNA/hAT-Ac               37    465   (158) 3413051 *
  5916    9.8  6.4  0.6  chr8              17885288 17886230 (36418441) C L2-45_DR          LINE/L2                 (5)    891       3 3413052  
  1451   16.7  1.8 17.4  chr8              17886270 17886712 (36417959) + HE1_DR1           SINE/tRNA-V-RTE           2    385    (17) 3413053  
   410   20.6  5.3  5.3  chr8              17886626 17886738 (36417933) + hAT-N47B_DR       DNA/hAT-Tip100          700    812   (176) 3413054 *
  1437   18.6  2.7  9.2  chr8              17886705 17887107 (36417564) + hAT-N126B_DR      DNA/hAT-Ac              222    600     (0) 3413055  
   293   25.8  0.0  0.0  chr8              17887108 17887200 (36417471) + TDR7              DNA                     449    541     (0) 3413056  
   962   18.5 38.6  3.0  chr8              17888010 17888522 (36416149) C DNA-6-N1_DR       DNA                     (0)    708      19 3413057  
  1135    8.8 24.6  0.0  chr8              17888544 17888828 (36415843) C TDR7              DNA                   (186)    355       1 3413058  
   219    9.7  0.0  0.0  chr8              17888802 17888832 (36415839) + Merlin-2_DR       DNA/Merlin             7742   7772  (6149) 3413059 *
  3416    6.2  3.2  1.0  chr8              17888833 17889339 (36415332) C Mariner-N38_DR    DNA/TcMar-Tc1           (0)    547      30 3413060  
   893   13.5 18.1  0.0  chr8              17889168 17889360 (36415311) + Zisupton-6_DR     DNA/Zisupton           8990   9217 (12899) 3413061 *
  1322   17.0 15.6  3.5  chr8              17889528 17889906 (36414765) + DNAX-16_DR        DNA                       1    423     (0) 3413062  
   733   17.6  6.2  3.5  chr8              17890164 17890357 (36414314) + DNAX-16_DR        DNA                       9    207   (216) 3413063  
   259   19.1  1.6  1.6  chr8              17891003 17891066 (36413605) + BHIKHARI-4-I_DR   LTR/ERV1               1985   2048  (2892) 3413064  
  3117   14.4  3.1  7.6  chr8              17891206 17891852 (36412819) + DIRS-1-LTR_DR     LTR/Ngaro                 1    620     (2) 3413065  
  1445   16.6  4.7  0.7  chr8              17892076 17892373 (36412298) + Merlin-1_DR       DNA/Merlin             4283   4592  (5935) 3413066 *
  1592    8.9 10.8  0.3  chr8              17892120 17892378 (36412293) C HE1_DR1           SINE/tRNA-V-RTE        (11)    391     106 3413067  
   299   10.7  1.9  5.9  chr8              17893258 17893269 (36411402) + EnSpm-N40B_DR     DNA/CMC-EnSpm          4718   4738   (769) 3413068  
   215   11.3  2.7  5.5  chr8              17893270 17893344 (36411327) + CryptonV-1_DR     DNA/Crypton-V          5481   5553 (12320) 3413069 *
   248    6.2  6.2  0.0  chr8              17893281 17893300 (36411371) C hAT-N177B_DR      DNA/hAT-Tip100        (469)    495     427 3413070  
   316    4.4  0.0  0.0  chr8              17893301 17893345 (36411326) C Merlin-1_DR       DNA/Merlin           (8921)   1606    1562 3413071  
   299   10.7  1.9  5.9  chr8              17893346 17893365 (36411306) + EnSpm-N40B_DR     DNA/CMC-EnSpm          4739   4778   (729) 3413068 *
  3122    7.1  3.9  1.1  chr8              17893349 17893788 (36410883) C DNA-X-4_DR        DNA                    (69)   1176     725 3413072  
  1064   14.0  1.9  6.1  chr8              17893774 17893979 (36410692) C DNA-X-4_DR        DNA                   (728)    517     320 3413072 *
   882   12.3  3.5 16.0  chr8              17893978 17894180 (36410491) C L1-56_DR          LINE/L1               (247)   4735    4555 3413073 *
   444   15.5  1.0  4.1  chr8              17894179 17894279 (36410392) C L1-56_DR          LINE/L1               (864)   4118    4021 3413073 *
   237   25.8  6.1  2.2  chr8              17894338 17894468 (36410203) C EnSpm-N13_DR      DNA/CMC-EnSpm        (1431)  20718   20583 3413074 *
   607   21.2 20.2  1.3  chr8              17894364 17894616 (36410055) C ANGEL             DNA/Kolobok             (7)    302       3 3413075  
   267   24.4  1.9 16.1  chr8              17894480 17894635 (36410036) C EnSpm-17_DR       DNA/CMC-EnSpm        (6447)   2829    2693 3413076 *
   342   21.1  5.3  0.0  chr8              17895195 17895270 (36409401) C Kolobok-N13_DR    DNA                    (68)    391     312 3413077  
   503   18.0 11.7  4.0  chr8              17895356 17895373 (36409298) + Helitron-2_DR     RC/Helitron            7909   7938 (19474) 3413078  
  1002   16.6 13.6  2.6  chr8              17895374 17895652 (36409019) C ANGEL             DNA/Kolobok             (0)    309       1 3413079  
   238   24.1  0.0 17.5  chr8              17895528 17895668 (36409003) C EnSpm-17_DR       DNA/CMC-EnSpm        (6463)   2813    2694 3413080 *
   792   28.2  0.4  2.1  chr8              17895705 17895947 (36408724) + CryptonV-N5_DR    DNA/Crypton-V         12521  12759 (11778) 3413081 *
  1362   13.9  0.5  0.5  chr8              17895739 17895753 (36408918) + hAT-N22B_DR       DNA/hAT-Ac              793    894   (485) 3413082  
  1528    5.3  0.0  0.5  chr8              17895754 17895941 (36408730) C hAT-N141_DR       DNA/hAT-Charlie         (6)    188       2 3413083  
  1362   13.9  0.5  0.5  chr8              17895942 17895955 (36408716) + hAT-N22B_DR       DNA/hAT-Ac              895   1009   (370) 3413082  
   463   15.4  5.0  2.0  chr8              17895943 17896041 (36408630) + EnSpm-N26B_DR     DNA/CMC-EnSpm           106    207    (14) 3413084 *
  1185   11.9  1.0  1.5  chr8              17896155 17896351 (36408320) + DNA11TA1B_DR      DNA/CMC-EnSpm             1    196     (7) 3413085  
   238   19.4  1.5  4.8  chr8              17896422 17896486 (36408185) C Kolobok-N13_DR    DNA                   (396)     63       1 3413077  
   304   25.1 11.2  2.6  chr8              17896513 17896655 (36408016) C DNA6-10_DR        DNA                  (3807)   2899    2745 3413086 *
   472   29.7  7.5  2.1  chr8              17896546 17896582 (36408089) + CryptonV-N5_DR    DNA/Crypton-V         12521  12759 (11778) 3413087  
  1361    9.5  6.8  0.0  chr8              17896583 17896772 (36407899) C hATN-28_DRe       DNA/hAT-Charlie         (0)    203       1 3413088  
   323   14.9 11.9  0.0  chr8              17896796 17896862 (36407809) + ASAT_CY           Satellite               123    197    (65) 3413089  
   208   21.4  2.9  8.2  chr8              17896803 17896904 (36407767) + DNA-N25_DR        DNA                    2827   2923   (122) 3413090 *
   440   17.2  4.3  0.0  chr8              17897705 17897797 (36406874) + Kolobok-N1_DR     DNA/Kolobok-T2?           1     97   (702) 3413091  
   213   22.5  0.0  0.0  chr8              17897916 17897955 (36406716) + DIRS-2B_DR        LTR                     150    189  (5062) 3413092  
   248   18.6  2.7  4.2  chr8              17898529 17898601 (36406070) + ASAT_CY           Satellite                 1     72   (190) 3413093  
  3275    8.9 15.5  2.0  chr8              17898719 17899337 (36405334) + hAT-N50_DR        DNA/hAT-Ac                1    701     (0) 3413094  
  3231   12.2  9.0  0.7  chr8              17900397 17900930 (36403741) C L2-5_DRe          LINE/L2                 (1)   2226    1649 3413095  
   336    8.9  0.0  0.0  chr8              17900926 17900970 (36403701) C L2-1B_DR          LINE/L2               (278)    730     686 3413096 *
   581   22.3  0.6  4.5  chr8              17900973 17901132 (36403539) C ANGEL             DNA/Kolobok            (15)    294     141 3413097  
   280   18.2  3.6  0.0  chr8              17902937 17902991 (36401680) C REP-1_DR          Unknown                 (1)     57       1 3413098  
   208   16.7  0.0  0.0  chr8              17903177 17903218 (36401453) C L2-1B_DR          LINE/L2                (15)    993     952 3413099 *
   341   12.1  3.5  0.0  chr8              17903215 17903272 (36401399) C L2-1B_DR          LINE/L2               (393)    615     556 3413096  
  1238   16.7  5.0  0.0  chr8              17903305 17903525 (36401146) C L2-1B_DR          LINE/L2               (605)    403     172 3413096  
   868   17.4  0.0  0.0  chr8              17903525 17903668 (36401003) C L2-1B_DR          LINE/L2               (693)    315     172 3413100 *
   796   20.1  0.0  0.0  chr8              17903668 17903811 (36400860) C L2-1B_DR          LINE/L2               (693)    315     172 3413100 *
   849   20.0  1.9  0.6  chr8              17903794 17903954 (36400717) C L2-1B_DR          LINE/L2               (674)    334     172 3413101 *
  1968   22.1  2.8  2.8  chr8              17903954 17904414 (36400257) C L2-1_DR           LINE/L2               (758)   4227    3767 3413102  
   670   16.1  2.5  1.9  chr8              17905394 17905429 (36399242) + EnSpm-6N1_DR      DNA/CMC-EnSpm          4428   4464  (4772) 3413103  
  2004    9.5  1.0  0.7  chr8              17905430 17905735 (36398936) C TZF28B            DNA/TcMar-Tc1           (2)   1612    1306 3413104  
  1798    9.9  5.7  0.0  chr8              17905755 17906037 (36398634) C TZF28B            DNA/TcMar-Tc1        (1315)    299       1 3413105  
   941   10.1  1.7 19.2  chr8              17908145 17908376 (36396295) C CR1-46_DR         LINE/L2                (11)   4105    3908 3413106  
   261   26.4  4.1 11.2  chr8              17908356 17908382 (36396289) + EnSpm-N47B_DR     DNA/CMC-EnSpm?         1259   1274   (158) 3413107 *
   677   20.0 10.2  0.5  chr8              17908383 17908568 (36396103) + ANGEL             DNA/Kolobok               1    204   (105) 3413108  
   228   18.3  0.0  9.1  chr8              17908843 17908902 (36395769) + SINE_DR1          SINE                    201    255     (3) 3413109 *
   238   17.7  0.0  2.0  chr8              17908854 17908905 (36395766) C IS3EU-5_DR        DNA/IS3EU            (2484)   5804    5754 3413110  
   278    7.7  0.0  0.0  chr8              17909007 17909045 (36395626) + DNA-N46_DR        DNA                     426    464    (73) 3413111  
   266   20.0  0.0  0.0  chr8              17909010 17909059 (36395612) C Zisupton-3_DR     DNA/Zisupton         (3774)   4181    4132 3413112 *
   876    6.7  4.5  2.5  chr8              17909066 17909219 (36395452) + Tc1-1_DR          DNA/TcMar-Tc1            16    172  (1453) 3413113  
   932   13.9  1.2  1.2  chr8              17909250 17909416 (36395255) C Tc1-1_DR          DNA/TcMar-Tc1        (1458)    167       1 3413114  
   493   10.1  3.8  1.5  chr8              17909949 17910079 (36394592) + hAT-N131_DR       DNA/hAT-Ac              185    318  (1746) 3413115  
   268   23.9  2.1  3.5  chr8              17909959 17910101 (36394570) + ERV1-N3-I_DR      LTR/ERV1               3644   3784   (807) 3413116 *
   401    6.7  0.0  0.0  chr8              17910013 17910087 (36394584) + ENSPM-6_DR        DNA/CMC-EnSpm         13947  14021 (18595) 3413117  
   393   19.4  0.0  1.0  chr8              17910088 17910115 (36394556) C hAT-N202_DR       DNA/hAT-Tip100       (1691)    193      92 3413118  
   209   10.7 14.5  1.2  chr8              17910278 17910353 (36394318) + hAT-N154_DR       DNA/hAT-Tip100           70    155  (1240) 3413119  
  1292   11.5  2.5  6.5  chr8              17910418 17910658 (36394013) + hAT-N154_DR       DNA/hAT-Tip100         1164   1395     (0) 3413120  
  1393   15.4  6.9  6.4  chr8              17910659 17911027 (36393644) C hAT-N21B_DR       DNA/hAT-Ac            (178)   1123     681 3413121  
   482   18.5  2.8  0.9  chr8              17913782 17913862 (36390809) C L2-58_DR          LINE/L2                (10)   2370    2288 3413122  
  2474    8.5  9.3  0.5  chr8              17913863 17914294 (36390377) C DNA15TA1_DR       DNA/CMC-EnSpm           (0)    442       3 3413123  
   467   13.4  9.8  0.0  chr8              17914295 17914375 (36390296) C L2-58_DR          LINE/L2               (123)   2257    2169 3413122  
   515   23.4  4.9  0.0  chr8              17914402 17914502 (36390169) C L2-58_DR          LINE/L2               (477)   1903    1810 3413122  
  1385   16.5  4.0  0.6  chr8              17914503 17914795 (36389876) C Copia-11D_DR-LTR  LTR/Gypsy?              (0)    477     177 3413124  
  2594   14.0  0.2  0.5  chr8              17914796 17915189 (36389482) + HarbingerN6_DR    DNA/PIF-Harbinger         1    393     (0) 3413125  
   351   12.9  1.0  0.0  chr8              17915202 17915293 (36389378) + hAT-N48B_DR       DNA/hAT-Ac             1624   1705   (435) 3413126  
   331   17.2 11.9  2.6  chr8              17915210 17915228 (36389443) + EnSpm-9_DR        DNA/CMC-EnSpm           726    778  (7842) 3413127 *
   375    6.6  5.6  0.0  chr8              17915229 17915318 (36389353) + hAT-N36B_DR       DNA/hAT                 159    249  (1134) 3413128 *
   706   16.2  2.2  1.4  chr8              17915306 17915443 (36389228) C Copia-11D_DR-LTR  LTR/Gypsy?            (338)    139       1 3413124  
   331   17.2 11.9  2.6  chr8              17915319 17915352 (36389319) + EnSpm-9_DR        DNA/CMC-EnSpm           779    881  (7739) 3413127 *
  2055   17.1 14.6  3.1  chr8              17915444 17915998 (36388673) C L2-58_DR          LINE/L2               (578)   1802    1186 3413129  
   475   13.6 10.5  1.8  chr8              17916223 17916327 (36388344) + Polinton-1N1_DR   DNA/Maverick           3163   3276 (12193) 3413130  
  1943   11.8  1.6  0.7  chr8              17916334 17916640 (36388031) C L2-3_DRe          LINE/L2               (645)   4423    4114 3413131  
   224    7.8  3.0  3.0  chr8              17916684 17916749 (36387922) + hAT-N75_DR        DNA/hAT-Charlie         992   1057   (270) 3413132  
  2170   11.3  6.9  0.8  chr8              17917182 17917529 (36387142) C DNA-3-6_DR        DNA?                    (0)    585     217 3413133  
   411   17.1  0.0  8.5  chr8              17917507 17917608 (36387063) C hAT-N64B_DR       DNA/hAT-Ac           (2684)   1115    1022 3413134 *
   781   12.9  0.0  0.0  chr8              17917529 17917667 (36387004) C Polinton-1N1_DR   DNA/Maverick         (3218)  12251   12113 3413135  
   712   19.9 41.8  0.6  chr8              17917668 17918040 (36386631) C ERV1-3-I_DR       LTR/ERV1             (6644)    820     295 3413136  
  1055   14.8  0.0  1.2  chr8              17918075 17918245 (36386426) C DNA-3-6_DR        DNA?                  (416)    169       1 3413133  
   451   18.7  6.5  0.9  chr8              17918246 17918350 (36386321) + Kolobok-N15_DR    DNA/Kolobok             771    881    (31) 3413137  
  1458    7.3  0.5  0.0  chr8              17918354 17918544 (36386127) + hAT-N66B_DR       DNA/hAT-Charlie           4    195     (0) 3413138  
   223   17.1  0.0  0.0  chr8              17918545 17918583 (36386088) C Kolobok-N15_DR    DNA/Kolobok           (873)     39       1 3413139  
   626   23.4  7.1  0.5  chr8              17919532 17919741 (36384930) C ANGEL             DNA/hAT                 (4)    305      82 3413140  
   241   20.8  0.0  0.0  chr8              17919732 17919808 (36384863) C CryptonV-N1_DR    DNA/Crypton-V        (4044)   6007    5931 3413141 *
   275   13.2  0.0  1.3  chr8              17919746 17919822 (36384849) + hAT-N36_DR        DNA/hAT                 187    262  (1478) 3413142  
   207   14.6  2.0  6.1  chr8              17919801 17919851 (36384820) C ANGEL             DNA/hAT               (260)     49       1 3413140 *
   210   12.8  2.6  0.0  chr8              17919817 17919855 (36384816) C DNA2-16_DR        DNA                  (7968)  10083   10044 3413143  
   977   16.1  8.0  0.4  chr8              17920036 17920260 (36384411) + TDR16             DNA/Merlin                2    243    (70) 3413144  
   219   16.7  0.0  0.0  chr8              17920417 17920452 (36384219) + EnSpm-N21_DR      DNA/CMC-EnSpm           368    403    (76) 3413145  
   214   20.7 15.5  2.3  chr8              17920451 17920648 (36384023) C Mariner-N38_DR    DNA/TcMar-Tc1          (13)    534     318 3413146 *
   623   12.3 14.1  1.8  chr8              17920579 17920603 (36384068) C CryptonV-N4_DR    DNA/Crypton-V        (8367)   5126    5084 3413147  
  2801   12.0  3.4  7.0  chr8              17920604 17921169 (36383502) + Mariner-N38_DR    DNA/TcMar-Tc1             1    547     (0) 3413148  
   232   17.1  0.0  4.3  chr8              17921139 17921187 (36383484) + EnSpm-N48B_DR     DNA/CMC-EnSpm          1830   1876  (5083) 3413149 *
  1178   11.1  7.2  0.0  chr8              17921553 17921732 (36382939) + TDR3B             DNA/hAT-Charlie           1    193     (0) 3413150  
   938   17.9  6.8  1.9  chr8              17921733 17921749 (36382922) + DNA-6-N5B_DR      DNA                    1791   1947  (1576) 3413151  
  1656   16.1  1.6 32.0  chr8              17922048 17922668 (36382003) + Crypton-N1_DR     DNA/Crypton-A             1    478     (6) 3413152  
   261   24.1  0.0  0.0  chr8              17922820 17922873 (36381798) + REP-1_DR          Unknown                   3     56     (2) 3413153  
  1048   14.9  0.0  1.8  chr8              17922892 17923062 (36381609) + Kolobok-N10B_DR   DNA/Kolobok             104    271     (0) 3413154  
   204   16.7  0.0  0.0  chr8              17923031 17923066 (36381605) C DNA2-16_DR        DNA                  (7976)  10075   10040 3413143 *
  2553   10.3  7.3  3.8  chr8              17923374 17923836 (36380835) C EnSpm-N21_DR      DNA/CMC-EnSpm           (0)    479       1 3413155  
   218   15.2  0.0  0.0  chr8              17923853 17923885 (36380786) + DNA2-17_DR        DNA                      71    103    (72) 3413156  
   323    7.1  0.0  0.0  chr8              17924097 17924138 (36380533) C SAT-4_DR          Satellite              (63)     57      16 3413157 *
   348   14.1  5.6  1.3  chr8              17924124 17924195 (36380476) C DNA2-17_DR        DNA                    (72)    103      29 3413158  
  1062   13.5 13.4  0.4  chr8              17924453 17924675 (36379996) + EnSpm-N3C_DR      DNA/CMC-EnSpm            32    283     (0) 3413159  
   206   13.3 18.3  0.0  chr8              17924631 17924690 (36379981) + hAT-4_DR          DNA/hAT-Ac             2084   2154  (1022) 3413160 *
  1156   15.9 21.1  0.0  chr8              17924679 17924986 (36379685) + Kolobok-N5_DR     DNA/Kolobok-T2?          91    463    (22) 3413161  
   302   24.9  3.8  6.1  chr8              17925303 17925537 (36379134) + hAT-N182_DR       DNA/hAT-Ac              856   1085   (875) 3413162  
   389   21.5  7.1  5.3  chr8              17925538 17925595 (36379076) + EnSpm-N14_DR      DNA/CMC-EnSpm          1847   2046  (2534) 3413163  
   217   16.1 21.0  0.0  chr8              17925629 17925690 (36378981) C hAT-N170_DR       DNA/Merlin              (0)    216     142 3413164  
   470   11.1  4.9  0.0  chr8              17925692 17925772 (36378899) C hAT-N170_DR       DNA/Merlin            (131)     85       1 3413164  
   754    7.5  5.8  0.0  chr8              17925975 17926094 (36378577) + EnSpm-N4_DR       DNA/CMC-EnSpm             1    127    (85) 3413165  
   964   14.4  2.3  5.1  chr8              17926101 17926320 (36378351) + EnSpm-N26B_DR     DNA/CMC-EnSpm             8    221     (0) 3413166  
   246   14.8 23.2  1.0  chr8              17927308 17927389 (36377282) C EnSpm-N39C_DR     DNA/CMC-EnSpm?       (1619)   1974    1875 3413167  
   246   16.7  5.5 10.0  chr8              17927318 17927345 (36377326) + Dada-U1A_DR       DNA/Dada               5652   5721  (5258) 3413168  
   251   11.1  8.9  0.0  chr8              17927346 17927390 (36377281) + ANGEL             DNA/Kolobok              47     95   (214) 3413169  
   203   23.4  4.7  4.7  chr8              17927441 17927525 (36377146) + hAT-N55_DR        DNA/hAT-Tip100         1760   1844    (77) 3413170 *
   423   15.3  0.0  0.0  chr8              17927455 17927526 (36377145) + ANGEL             DNA/Kolobok             237    308     (1) 3413171  
   375   16.7  0.0  0.0  chr8              17927470 17927535 (36377136) C EnSpm-17_DR       DNA/CMC-EnSpm        (6509)   2767    2702 3413172 *
   284   18.2  0.0 17.6  chr8              17927475 17927574 (36377097) C Helitron-2_DR     RC/Helitron         (15241)  12171   12087 3413173 *
   335   18.2  0.0 11.5  chr8              17927527 17927541 (36377130) C TE-X-13_DR        Unknown              (1243)   1182    1105 3413174  
   738    6.6  1.9  0.9  chr8              17928806 17928912 (36375759) C CryptonV-N4_DR    DNA/Crypton-V        (8399)   5094    4987 3413175 *
  1027   13.2  1.7  1.1  chr8              17928881 17929056 (36375615) C DNA2-16_DR        DNA                 (11906)   6145    5969 3413176 *
  1178    7.4  0.0  0.0  chr8              17928910 17929058 (36375613) C SINE2-3_DR        SINE/tRNA-V-RTE         (0)    368     220 3413177 *
  2604    9.7  4.2  0.5  chr8              17929044 17929476 (36375195) + Mariner-N38_DR    DNA/TcMar-Tc1            96    544     (3) 3413178  
   619    7.8  9.8  0.0  chr8              17929762 17929863 (36374808) C DNA-2-11_DR       DNA/TcMar-Fot1          (0)    989     878 3413179  
   270   16.2  6.8  0.8  chr8              17930350 17930391 (36374280) + EnSpm-21_DR       DNA/CMC-EnSpm          6860   6964  (2186) 3413180  
   279    5.7  1.4  0.0  chr8              17930392 17930461 (36374210) C Zisupton-7_DR     DNA/Zisupton        (12375)   4707    4637 3413181  
   273   14.1  0.0  0.0  chr8              17930406 17930483 (36374188) C Helitron-2_DR     RC/Helitron          (3735)  23677   23600 3413182 *
   259   16.2  2.5  1.2  chr8              17930413 17930493 (36374178) C EnSpm-N13_DR      DNA/CMC-EnSpm       (16115)   6034    5953 3413183 *
   208   16.3  0.0  4.7  chr8              17930977 17931021 (36373650) C hAT-N143_DR       DNA/hAT-Charlie       (274)    831     789 3413184  
  1577   10.0  0.9 12.1  chr8              17931148 17931477 (36373194) C EnSpm-N25_DR      DNA/CMC-EnSpm           (0)   4686    4390 3413185  
   408   19.8  1.7  9.2  chr8              17931483 17931599 (36373072) + EnSpm-N40_DR      DNA/CMC-EnSpm           468    576  (4818) 3413186  
   241    9.8  0.0  2.4  chr8              17931596 17931637 (36373034) + EnSpm-N40B_DR     DNA/CMC-EnSpm           626    666  (4841) 3413187 *
   363   10.7  0.0  1.8  chr8              17931640 17931696 (36372975) + L1-98_DR          LINE/L1                2130   2185   (737) 3413188 *
   936   12.0  3.3  0.0  chr8              17931694 17931843 (36372828) + L1-98_DR          LINE/L1                2290   2444   (478) 3413188  
   235   23.6  3.2  1.6  chr8              17931790 17931800 (36372871) C hAT-13_DR         DNA/hAT-Tip100        (221)   2581    2525 3413189 *
   531   12.6  0.7  0.7  chr8              17931801 17931936 (36372735) + ERV1-7_DR-I       LTR/ERV1               1664   1799  (4904) 3413190  
   443   14.5 13.8  0.0  chr8              17931812 17931956 (36372715) + Helitron-4_DR     RC/Helitron           13356  13520 (18348) 3413191 *
   929    5.9  0.0  1.8  chr8              17931830 17932063 (36372608) + EnSpm-N48_DR      DNA/CMC-EnSpm          1760   1956  (1622) 3413192 *
   970    7.2  0.0  0.6  chr8              17931867 17932081 (36372590) + (TAGA)n           Simple_repeat             1    213     (0) 3413193  
   235   23.6  3.2  1.6  chr8              17931957 17931978 (36372693) C hAT-13_DR         DNA/hAT-Tip100        (221)   2524    2390 3413189 *
   905   20.1  2.5  3.3  chr8              17932057 17932298 (36372373) + L1-98_DR          LINE/L1                2420   2659   (263) 3413188  
   503   16.1 15.5  3.6  chr8              17932394 17932541 (36372130) + EnSpm-N5B_DR      DNA/CMC-EnSpm          1119   1283     (9) 3413194  
  1911    6.2  3.5  0.0  chr8              17932551 17932810 (36371861) + DNA15TA1_DR       DNA/CMC-EnSpm             1    269   (173) 3413195  
   379   26.0  4.2  5.5  chr8              17933935 17934174 (36370497) C EnSpm-N39C_DR     DNA/CMC-EnSpm?       (1588)   2005    1769 3413196 *
  1040   17.3  1.5  0.0  chr8              17933974 17934170 (36370501) + ANGEL             DNA/Kolobok               1    200   (109) 3413197  
   728   22.7 10.6  0.3  chr8              17934171 17934229 (36370442) C IS3EU-1_DR        DNA/IS3EU            (4528)   4176    3895 3413198  
   459   23.3 13.8  3.6  chr8              17934661 17934689 (36369982) C EnSpm-17_DR       DNA/CMC-EnSpm        (5781)   3495    3260 3413199  
  1314   10.0 14.1  0.7  chr8              17934690 17934930 (36369741) + ANGEL             DNA/Kolobok              37    309     (0) 3413200  
   306   22.5  7.9  0.0  chr8              17934863 17934951 (36369720) + DNA-N33_DR        DNA                     595    690  (1013) 3413201 *
  3513    7.0  3.1  0.4  chr8              17935416 17935903 (36368768) C hAT-N32_DR        DNA/hAT-Charlie         (0)    501       1 3413202  
   263   21.8  0.0  6.0  chr8              17935965 17935979 (36368692) C Merlin-N5_DR      DNA/Merlin           (1693)   2612    2603 3413203  
  1760    6.6 14.7  0.0  chr8              17935980 17936252 (36368419) + TDR16             DNA/Merlin                1    313     (0) 3413204  
   202   13.5 17.3  0.0  chr8              17936215 17936266 (36368405) + hAT-27N1_DR       DNA/hAT-Ac              466    526   (205) 3413205 *
   230   15.2  2.2  0.0  chr8              17936500 17936545 (36368126) C ENSPM-6_DR        DNA/CMC-EnSpm       (29954)   2662    2616 3413206 *
   306    9.1  0.0  0.0  chr8              17936507 17936550 (36368121) + hAT-N145_DR       DNA/hAT-Ac              780    823   (768) 3413207  
   216   16.7  3.2  3.2  chr8              17936546 17936556 (36368115) C Helitron-4_DR     RC/Helitron         (17494)  14369   14313 3413208 *
   272   11.0  4.9 10.3  chr8              17936551 17936567 (36368104) + hAT-N198_DR       DNA/hAT-Charlie         855    912   (487) 3413209  
   215   18.5  1.9  0.0  chr8              17936556 17936609 (36368062) + Tx1-50_DR         LINE/L1-Tx1            4869   4923   (576) 3413210 *
   226   16.2  1.0  7.5  chr8              17936736 17936835 (36367836) + DNA-6-N5B_DR      DNA                    1054   1147  (2376) 3413211 *
   238   16.2  1.2  2.5  chr8              17936760 17936841 (36367830) + Mariner-N29_DR    DNA/TcMar-ISRm11        364    444  (1321) 3413212 *
   282    7.7  1.4  6.1  chr8              17936767 17936835 (36367836) + CryptonV-3_DR     DNA/Crypton-V           401    466 (22987) 3413213  
   244   13.5  3.4  8.2  chr8              17936789 17936877 (36367794) C hAT-N48D_DR       DNA/hAT-Ac            (318)    800     716 3413214 *
   230   19.8  1.0  5.4  chr8              17936836 17936857 (36367814) C DNA-N38_DR        DNA                   (450)    168      82 3413215 *
  1014   11.3  2.8  2.8  chr8              17937245 17937426 (36367245) C DNA11TA1_DR       DNA/CMC-EnSpm           (6)    197      16 3413216  
   412   12.7  5.8  7.9  chr8              17938483 17938585 (36366086) + DNA-N15_DR        DNA                      20    120   (285) 3413217 *
  1918   15.6  4.5  5.3  chr8              17938556 17938976 (36365695) + DNA6-6_DR         DNA                    6776   7193  (4088) 3413218 *
  2810    7.4  0.3  1.1  chr8              17938604 17938987 (36365684) C DNA6-6_DR         DNA                  (6719)   4562    4182 3413219  
   289   26.5  0.0  2.4  chr8              17938921 17939005 (36365666) C DNA8-9_DR         DNA/hAT-Ac            (583)    868     786 3413220 *
   231   12.2  0.0  2.4  chr8              17939026 17939061 (36365610) + DNA-N15_DR        DNA                     190    224   (181) 3413221  
  4179    7.2  3.8  0.5  chr8              17939062 17939637 (36365034) + DNA-2-25_DR       DNA/CMC-EnSpm             2    596     (0) 3413222  
   388   21.0  5.8  0.8  chr8              17939638 17939756 (36364915) + DNA-N15_DR        DNA                     219    343    (62) 3413223  
  1878   11.8  0.3  4.9  chr8              17939757 17940078 (36364593) C DNA13TA1_DR       DNA/TcMar-Tc1           (0)    318      11 3413224  
   862   21.4  2.2  0.5  chr8              17940071 17940253 (36364418) C hAT-N154_DR       DNA/hAT-Tip100       (1032)    363     178 3413225 *
  1378   10.2  2.0  0.0  chr8              17940092 17940287 (36364384) C TDR19C            DNA/hAT-Charlie       (196)    200       1 3413226  
   373   21.9  0.0  0.0  chr8              17940228 17940300 (36364371) + DNA6-10_DR        DNA                    2753   2825  (3881) 3413227 *
   200   18.5  4.4 12.7  chr8              17940255 17940322 (36364349) + EnSpm-N61_DR      DNA/CMC-EnSpm          2439   2501  (1632) 3413228 *
   298    6.7  2.2  0.0  chr8              17940288 17940332 (36364339) C DNA-N15_DR        DNA                   (359)     46       1 3413229  
   768   20.3  8.8  0.9  chr8              17940647 17940850 (36363821) + ANGEL             DNA/Kolobok               1    220    (89) 3413230  
   363   22.1  1.0  1.0  chr8              17940838 17940933 (36363738) C Kolobok-N4_DR     DNA/Kolobok-T2       (1263)   1739    1644 3413231 *
   440   17.2  3.9  3.9  chr8              17940934 17940953 (36363718) + EnSpm-N13_DR      DNA/CMC-EnSpm         13621  13723  (8426) 3413232  
  2315   15.1 18.1  3.4  chr8              17941669 17942258 (36362413) C HarbingerN2_DR    DNA/PIF-Harbinger       (0)    674       1 3413233  
   260   20.9  3.5  9.1  chr8              17942303 17942324 (36362347) C Dada-U1A_DR       DNA/Dada             (7077)   3902    3887 3413234  
   385   22.4  1.0  1.0  chr8              17942325 17942423 (36362248) C Mariner-6_DR      DNA/TcMar-Tc1           (0)   1629    1531 3413235  
   984   16.7 13.1  8.7  chr8              17942425 17942890 (36361781) C Gypsy-27-LTR_DR   LTR/Gypsy               (0)   1449     965 3413236  
   762   13.5 24.6  3.3  chr8              17942891 17943089 (36361582) C Mariner-N38_DR    DNA/TcMar-Tc1          (92)    455     216 3413237  
   703   17.2  4.8  6.9  chr8              17943296 17943501 (36361170) C Mariner-N38_DR    DNA/TcMar-Tc1         (344)    203       2 3413237  
   433   24.4  1.5 13.3  chr8              17943502 17943579 (36361092) + Dada-U1A_DR       DNA/Dada               3897   3947  (7032) 3413238  
   231   23.2  0.0 12.1  chr8              17943529 17943621 (36361050) + hAT-N79_DR        DNA/hAT-Ac             1683   1765   (324) 3413239 *
   474   16.7 22.2  0.0  chr8              17943539 17943664 (36361007) C ANGEL             DNA/Kolobok             (0)    309     156 3413240  
   484   19.1  3.5  2.6  chr8              17943673 17943785 (36360886) C TC1DR3            DNA/TcMar-Tc1        (1103)    122       9 3413241  
   227   11.2  2.1  6.5  chr8              17944500 17944547 (36360124) C EnSpm-N6_DR       DNA/CMC-EnSpm?          (2)    344     299 3413242  
  1176    9.9  2.3  0.0  chr8              17944548 17944719 (36359952) + hAT-N134_DR       DNA/hAT?                  1    176   (889) 3413243  
   601   17.1  4.9  1.4  chr8              17944742 17944883 (36359788) + DNA-8-7_DR        DNA/hAT-Tip100          405    551   (498) 3413244 *
  1947    4.2  6.9  0.7  chr8              17944855 17945116 (36359555) C L2-2_DRe          LINE/L2                 (3)   4235    3958 3413245  
   330   21.2  9.8  3.4  chr8              17945404 17945515 (36359156) + Kolobok-N1_DR     DNA/Kolobok-T2?          14    132   (667) 3413246  
   320   18.8 13.3  3.5  chr8              17945560 17945664 (36359007) + EnSpm-17_DR       DNA/CMC-EnSpm          2715   2829  (6447) 3413247 *
   767   10.2  4.2  0.0  chr8              17945591 17945708 (36358963) + hAT-N134_DR       DNA/hAT?                803    925   (140) 3413248  
   310   15.3  3.4 12.2  chr8              17945700 17945712 (36358959) C EnSpm-N2_DR       DNA/CMC-EnSpm         (869)   3146    3141 3413249 *
  1906    5.9  4.0  1.1  chr8              17945713 17945984 (36358687) + Mariner-N38_DR    DNA/TcMar-Tc1             1    280   (267) 3413250 *
  2176   13.0  2.6  1.4  chr8              17945983 17946333 (36358338) C SINE3-1           SINE/5S-Deu-L2        (165)    425      71 3413251  
  1221    5.0  1.9  0.6  chr8              17946351 17946511 (36358160) + hAT-N51_DR        DNA/hAT-Ac              206    368     (0) 3413252  
  7422    2.5 11.1  0.2  chr8              17947422 17948361 (36356310) + DNA-N4_DR         DNA                       1   1042     (0) 3413253  
  1704   18.1  7.6  3.5  chr8              17948608 17949161 (36355510) C hAT-N122_DR       DNA/hAT-Ac              (1)    576       1 3413254  
   386   11.6  5.6  4.4  chr8              17949181 17949270 (36355401) C EnSpm-N3B_DR      DNA/CMC-EnSpm         (763)   2971    2881 3413255 *
   877    2.0  0.0  0.0  chr8              17949201 17949300 (36355371) C DNA8-26_DR        DNA                  (1615)   2915    2816 3413256  
   326   28.7 11.5  1.9  chr8              17950105 17950296 (36354375) + TDR22             DNA                      51    260   (995) 3413257  
  2273    8.4  2.3  0.0  chr8              17950530 17950839 (36353832) + Tc1-7_DR          DNA/TcMar-Tc1            57    373  (1273) 3413258  
   656    8.1  0.0  0.0  chr8              17950853 17950939 (36353732) C Tc1-7_DR          DNA/TcMar-Tc1        (1559)     87       1 3413259  
   358   27.3  4.6  2.2  chr8              17954736 17954866 (36349805) C TDR19C            DNA/hAT-Charlie       (196)    200      67 3413260  
  3644   10.0 28.8  0.5  chr8              17956033 17956783 (36347888) C DNA-4-3_DR        DNA                     (0)   1421     460 3413261  
   304    9.3 10.3  5.6  chr8              17956767 17956783 (36347888) + DNA2-8_DR         DNA/CMC-EnSpm          3583   3602   (805) 3413262 *
  2305    6.1  0.3  0.0  chr8              17956784 17957095 (36347576) C TDR16             DNA/Merlin              (0)    313       1 3413263  
   256    9.5  2.4  0.0  chr8              17957061 17957102 (36347569) C TE-X-13_DR        Unknown               (985)   1440    1398 3413264 *
  1915    9.9  0.3  2.8  chr8              17957097 17957387 (36347284) C DNA-4-3_DR        DNA                   (955)    466     183 3413261  
  4469   12.3  7.8  2.4  chr8              17957403 17958192 (36346479) + DNA-3-2B_DR       DNA/PIF-Harbinger         1    832     (0) 3413265  
   855    9.1  0.0  2.5  chr8              17958193 17958315 (36346356) C DNA-4-3_DR        DNA                  (1301)    120       1 3413261  
  2390    6.1  0.0  0.0  chr8              17959767 17960079 (36344592) C TDR16             DNA/Merlin              (0)    313       1 3413266  
   235   21.4  0.0  1.8  chr8              17960306 17960362 (36344309) C ASAT_CY           Satellite             (132)    130      75 3413267  
   254   16.7  1.4  6.0  chr8              17960405 17960474 (36344197) C DNA-TA-1_DR       DNA/CMC-EnSpm         (230)    582     516 3413268  
   493   18.7  0.0  1.1  chr8              17960507 17960598 (36344073) + Mariner-7_DR      DNA/TcMar-Tc1           210    300  (1287) 3413269  
   282    8.1  0.0  0.0  chr8              17960591 17960627 (36344044) + Mariner-7_DR      DNA/TcMar-Tc1           569    605   (982) 3413270 *
   206   24.1  3.5  0.0  chr8              17960634 17960691 (36343980) + hAT-N85B_DR       DNA/hAT-Charlie           6     65   (453) 3413271  
  1972    7.4  0.4  0.0  chr8              17960694 17960950 (36343721) + Harbinger-N10_DR  DNA/PIF-Harbinger        30    287    (41) 3413272  
  1457   15.6 10.7  0.0  chr8              17960980 17961242 (36343429) + hAT-N85B_DR       DNA/hAT-Charlie          49    339   (179) 3413273  
   330   16.7  0.0  5.0  chr8              17961244 17961306 (36343365) + hAT-N154_DR       DNA/hAT-Tip100            1     60  (1335) 3413274  
   231   14.1  0.0  5.3  chr8              17961396 17961455 (36343216) + hAT-N154_DR       DNA/hAT-Tip100           99    155  (1240) 3413275  
   216    6.1  0.0  0.0  chr8              17961461 17961493 (36343178) + hAT-N154_DR       DNA/hAT-Tip100          345    377  (1018) 3413276  
  1263   10.0 10.9  0.4  chr8              17961497 17961706 (36342965) + hAT-N154_DR       DNA/hAT-Tip100         1164   1395     (0) 3413277  
  1100   15.0  0.0  0.0  chr8              17961712 17961884 (36342787) + hAT-N85B_DR       DNA/hAT-Charlie         346    518     (0) 3413278  
   223   15.6  0.0  2.2  chr8              17961887 17961932 (36342739) C EnSpm-N1_DR       DNA/CMC-EnSpm        (1831)    699     655 3413279 *
   242   10.8  0.0  0.0  chr8              17961897 17961933 (36342738) C DNA2-16_DR        DNA                  (7972)  10079   10043 3413280  
   204   17.1  0.0  2.4  chr8              17961907 17961948 (36342723) C hAT-N134_DR       DNA/hAT?              (301)    764     724 3413281 *
   341   14.3  0.0  0.0  chr8              17962535 17962590 (36342081) + DNA11TA1_DR       DNA/CMC-EnSpm            21     76   (127) 3413282 *
   371   13.7  5.4  1.3  chr8              17962578 17962651 (36342020) + DNA11TA1_DR       DNA/CMC-EnSpm           127    203     (0) 3413283  
  2624   12.7  3.2  0.4  chr8              17963358 17963800 (36340871) + L1-25_DR          LINE/L1                4903   5357   (354) 3413284  
  2524    8.5  1.5  2.0  chr8              17963922 17964318 (36340353) + Mariner-N38_DR    DNA/TcMar-Tc1             1    395   (152) 3413285  
   553   17.5  6.2  6.8  chr8              17964239 17964416 (36340255) + CryptonV-N2_DR    DNA/Crypton-V         15539  15715   (923) 3413286 *
   672   16.2  2.6  4.0  chr8              17964271 17964288 (36340383) + DNA-8-9_DR        DNA/hAT-Ac             2048   2199  (1520) 3413287  
   804   11.3  2.9  2.2  chr8              17964289 17964315 (36340356) C ERV1-N1-I_DR      LTR/ERV1             (3692)   1825    1689 3413288  
   828    5.5  0.0  0.9  chr8              17964316 17964424 (36340247) C SINE2-3_DR        SINE/tRNA-V-RTE         (2)    366     259 3413289  
   601   20.8 13.6  5.1  chr8              17964427 17964771 (36339900) + hAT-N122_DR       DNA/hAT-Ac              204    576     (1) 3413290  
  1146    8.9  0.6  0.0  chr8              17965431 17965587 (36339084) C SINE_DR1          SINE                    (1)    257     100 3413291  
  1722   19.6  3.4 19.0  chr8              17965610 17965747 (36338924) C DNA2-14_DR        DNA                  (5234)   2388    1820 3413292  
  3181   11.9  6.2  0.6  chr8              17965748 17966264 (36338407) + DNAX-10B_DR       DNA                     510   1055   (119) 3413293  
  1938    8.0  4.7  1.0  chr8              17966271 17966549 (36338122) + TZF28B            DNA/TcMar-Tc1          1135   1423   (191) 3413294  
   204   10.0  0.0  0.0  chr8              17966562 17966591 (36338080) C EnSpm-6N1_DR      DNA/CMC-EnSpm        (4748)   4488    4459 3413295  
   259   17.5  1.5  4.7  chr8              17968001 17968066 (36336605) + ASAT_CY           Satellite               135    198    (64) 3413296  
  1159    8.2 25.2  0.8  chr8              17968932 17969141 (36335530) + Mariner-N7_DR     DNA/TcMar                 1    261     (0) 3413297  
  1602   13.8 12.4  4.2  chr8              17969142 17969543 (36335128) + DNA-N37_DR        DNA                     102    535   (132) 3413298  
   956   16.9  5.4  0.5  chr8              17969546 17969730 (36334941) C SINE2-1_DR        SINE/tRNA               (4)    194       1 3413299  
   352   12.8 24.5  0.8  chr8              17969753 17969854 (36334817) + DNA-N37_DR        DNA                     535    660     (7) 3413300  
   223   28.5  2.2  3.8  chr8              17970858 17970881 (36333790) C DNA6-1_DR         DNA/hAT-hAT5          (414)    735     714 3413301  
  1437   16.8  3.6  1.3  chr8              17970882 17971183 (36333488) C ANGEL             DNA/Kolobok             (0)    309       1 3413302  
   211   12.9  0.0  0.0  chr8              17971157 17971187 (36333484) C EnSpm-N40_DR      DNA/CMC-EnSpm        (2763)   2631    2601 3413303 *
  1115   16.2 12.8  0.7  chr8              17971521 17971793 (36332878) C ANGEL             DNA/Kolobok             (3)    306       1 3413304  
   406   22.1  6.5  3.8  chr8              17971656 17971810 (36332861) + DNA7-N1_DR        DNA/Zisupton           8169   8327  (2090) 3413305 *
  3390   11.2  1.8 16.6  chr8              17971979 17972773 (36331898) + hAT-N22C_DR       DNA/hAT-Ac                1    694     (0) 3413306  
   451   14.9 14.0  1.2  chr8              17972804 17972946 (36331725) + L1-103_DR         LINE/L1                1723   1883   (184) 3413307  
   202   15.4  0.0  0.0  chr8              17972924 17972962 (36331709) + DNA9-3_DR         DNA/MULE-MuDR?         9484   9522  (1857) 3413308 *
  1816   12.6  8.5  0.6  chr8              17972962 17973280 (36331391) + HE1_DR1           SINE/tRNA-V-RTE          37    380    (22) 3413309  
   448   15.5  8.7  0.0  chr8              17973280 17973382 (36331289) + L1-103_DR         LINE/L1                1951   2062     (5) 3413307 *
  3918    1.9  2.7  1.8  chr8              17973534 17974018 (36330653) + BEL5-LTR_DR       LTR/Pao                  15    503     (0) 3413310  
   724   12.3  6.1  0.0  chr8              17974027 17974140 (36330531) C Mariner-N5C_DR    DNA/TcMar            (4453)   3468    3348 3413311 *
  1826    9.7  6.3  1.1  chr8              17974042 17974312 (36330359) C SINE2-3_DR        SINE/tRNA-V-RTE         (0)    368      84 3413312  
   443   23.0 10.5  3.3  chr8              17974141 17974192 (36330479) C CryptonV-N5_DR    DNA/Crypton-V       (20335)   4197    4020 3413313 *
   354   21.7 12.0  0.0  chr8              17974234 17974325 (36330346) C SINE_TE           SINE/tRNA-V            (90)    189      87 3413314  
   202   11.8  7.1  9.1  chr8              17975083 17975138 (36329533) + Helitron-2_DR     RC/Helitron           12093  12147 (15265) 3413315 *
   208    9.7  0.0  0.0  chr8              17975111 17975141 (36329530) C EnSpm-7_DR        DNA/CMC-EnSpm        (1611)   9423    9393 3413316  
   204   27.4  3.1  6.2  chr8              17975176 17975251 (36329420) C EnSpm-N40B_DR     DNA/CMC-EnSpm        (2331)   3176    2989 3413317  
   586   21.9  0.0  0.0  chr8              17975252 17975374 (36329297) + ANGEL             DNA/Kolobok             186    308     (1) 3413318  
   209   27.5  3.1  5.3  chr8              17975291 17975386 (36329285) C Helitron-2_DR     RC/Helitron          (2570)  24842   24749 3413319 *
   541   10.3  1.1  3.4  chr8              17975720 17975730 (36328941) + EnSpm-N59_DR      DNA/CMC-EnSpm?         1736   1821  (1846) 3413320  
   557    6.5  1.3  0.0  chr8              17975731 17975807 (36328864) C TDR20             DNA/Merlin              (0)    239     162 3413321  
  5282    8.6  4.6  3.4  chr8              17975808 17976700 (36327971) + DNA8-4A_DR        DNA/hAT-Charlie           1    903    (16) 3413322  
  1316    4.2  1.2  0.0  chr8              17976707 17976873 (36327798) C TDR20             DNA/Merlin             (70)    169       1 3413323  
   412   24.4 10.2  2.6  chr8              17977089 17977113 (36327558) C LOOPERN4_DR       DNA/Kolobok-T2         (10)    907     721 3413324  
   561   22.3  8.1  0.6  chr8              17977114 17977262 (36327409) + Kolobok-N11_DR    DNA/Kolobok-T2           36    195   (276) 3413325  
   206    8.6  2.9  0.0  chr8              17978274 17978308 (36326363) C DNA8-19_DR        DNA/Merlin             (81)    225     190 3413326  
   234   20.0  0.0  0.0  chr8              17978403 17978447 (36326224) C DNA-N37_DR        DNA                   (495)    172     128 3413327  
  1003   14.9  0.0  0.5  chr8              17978638 17978826 (36325845) C TDR16             DNA/Merlin              (0)    313     126 3413328 *
  5023   12.1  5.4  1.2  chr8              17978815 17979716 (36324955) + L1-20_DR          LINE/L1                5061   6000    (38) 3413329  
   684   11.6  9.3  0.7  chr8              17979726 17979864 (36324807) C TDR16             DNA/Merlin            (162)    151       1 3413330  
   388   16.2 12.1  3.3  chr8              17979743 17979882 (36324789) C hAT-N53B_DR       DNA/hAT-Ac            (950)   3227    3076 3413331 *
   276   13.3  0.0  4.2  chr8              17980663 17980738 (36323933) + EnSpm-N26B_DR     DNA/CMC-EnSpm             3     47   (174) 3413332  
  3916   12.9  6.2  0.0  chr8              17980793 17981375 (36323296) C EXPANDER1_DR      LINE/RTE-BovB           (7)   3358    2740 3413333  
   421   17.2  0.0  0.0  chr8              17981377 17981440 (36323231) + EXPANDER1_DR      LINE/RTE-BovB           381    444  (2921) 3413334  
   712   15.6 10.5  0.9  chr8              17981527 17981726 (36322945) + EnSpm-N4B_DR      DNA/CMC-EnSpm?            1    219     (1) 3413335  
   228   22.8 14.0  0.9  chr8              17982020 17982112 (36322559) C hAT-N21B_DR       DNA/hAT-Ac             (50)   1251    1147 3413336 *
   273   17.6 10.7  8.8  chr8              17982030 17982141 (36322530) + hAT-N21_DR        DNA/hAT-Charlie         712    825  (1021) 3413337 *
  1261   21.4  8.6  5.0  chr8              17982037 17982561 (36322110) C EnSpm-N48B_DR     DNA/CMC-EnSpm        (5097)   1862    1345 3413338 *
  2581    7.2  0.8  0.8  chr8              17982242 17982592 (36322079) + SINE3-1           SINE/5S-Deu-L2          219    569    (21) 3413339  
   269   26.8  0.9  3.9  chr8              17982569 17982592 (36322079) C Zisupton-6_DR     DNA/Zisupton        (12884)   9232    9212 3413340 *
  3783    6.3  2.2  1.6  chr8              17982593 17983136 (36321535) C Mariner-N38_DR    DNA/TcMar-Tc1           (0)    547       1 3413341  
   268   25.0  2.2  9.4  chr8              17982674 17982695 (36321976) + Helitron-N3_DR    RC/Helitron            1549   1641  (1375) 3413342 *
   269   24.9  0.5 12.2  chr8              17982969 17983152 (36321519) + EnSpm-N13_DR      DNA/CMC-EnSpm         19457  19620  (2529) 3413343  
  1079    7.0  8.8  3.0  chr8              17983153 17983344 (36321327) + DNA11TA1_DR       DNA/CMC-EnSpm             1    203     (0) 3413344  
  2006   11.1 18.8  1.7  chr8              17985288 17985681 (36318990) C LOOPERN4B_DR      DNA/Kolobok-T2         (24)    479      20 3413345  
   598   15.0 31.4  3.0  chr8              17985526 17985710 (36318961) + Kolobok-1N2_DR    DNA/Kolobok-T2          455    690     (0) 3413346 *
   276   22.5  1.1  2.2  chr8              17985907 17985997 (36318674) + Mariner-N31_DR    DNA/TcMar-Tc1           437    526    (14) 3413347  
   227   24.7  0.0  4.3  chr8              17988955 17989026 (36315645) + CryptonV-N5_DR    DNA/Crypton-V          3001   3069 (21468) 3413348 *
  1212   12.4  1.0  0.5  chr8              17988968 17989162 (36315509) C TDR19C            DNA/hAT-Charlie       (200)    196       1 3413349  
   241   23.3  3.8 10.1  chr8              17989078 17989182 (36315489) C CryptonV-N5_DR    DNA/Crypton-V       (21450)   3087    2989 3413350 *
  1222   21.1  3.7  0.7  chr8              17989463 17989762 (36314909) C ANGEL             DNA/Kolobok             (0)    309       1 3413351  
   508   20.4  2.7  2.0  chr8              17989763 17989793 (36314878) C hAT-N134_DR       DNA/hAT?              (322)    743     712 3413352  
   406   18.4  0.0  2.3  chr8              17989777 17989865 (36314806) + ASAT_CY           Satellite                32    118   (144) 3413353 *
   357   17.9  5.2  1.0  chr8              17989891 17989986 (36314685) C EnSpm-N27B_DR     DNA/CMC-EnSpm          (73)    100       1 3413354  
   285   20.3  1.3  2.7  chr8              17990474 17990486 (36314185) + DNA6-1_DR         DNA/hAT-hAT5            514    525   (624) 3413355  
   752   14.8  0.0  4.2  chr8              17990487 17990634 (36314037) + ANGEL             DNA/Kolobok               1    142   (167) 3413356  
   215   29.6  5.0 10.5  chr8              17990626 17990643 (36314028) + Zisupton-7_DR     DNA/Zisupton           9692   9876  (7201) 3413357 *
   952    8.8  5.7  3.3  chr8              17990644 17990820 (36313851) C DNA11TA1B_DR      DNA/CMC-EnSpm           (2)    201      21 3413358  
   813   14.1  8.9  2.8  chr8              17990884 17991051 (36313620) + Rex1-15_DRe       LINE/Rex-Babar          528    705   (959) 3413359  
   498   12.3  3.0  3.7  chr8              17990981 17991115 (36313556) C Helitron-1_DR     RC/Helitron         (23578)   2722    2589 3413360 *
   481   15.4  1.4  0.7  chr8              17991002 17991034 (36313637) + Gypsy123-I_DR     LTR/Gypsy               539    683  (4731) 3413361 *
   483    8.8  0.0  0.0  chr8              17991015 17991128 (36313543) C EnSpm-N36B_DR     DNA/CMC-EnSpm         (217)   3199    3086 3413362 *
   631    6.4  1.8  0.9  chr8              17991035 17991145 (36313526) + Dada-tA_DR        DNA/Dada               8170   8281   (391) 3413363  
   480    6.5  0.0  1.6  chr8              17991040 17991165 (36313506) + hAT-N134B_DR      DNA/hAT?                714    837    (89) 3413364 *
  2695   11.6 18.1  1.1  chr8              17991259 17991790 (36312881) + Rex1-15_DRe       LINE/Rex-Babar         1034   1654    (10) 3413359  
   289   12.3  5.7  7.2  chr8              17991769 17991838 (36312833) C Helitron-2_DR     RC/Helitron         (14822)  12590   12522 3413365 *
   352   15.4  2.1  9.2  chr8              17991779 17991871 (36312800) + Dada-U1A_DR       DNA/Dada               5780   5866  (5113) 3413366 *
   763   12.6  6.7  0.0  chr8              17991794 17991928 (36312743) + ANGEL             DNA/Kolobok             166    309     (0) 3413367  
   308   27.1  9.6  3.0  chr8              17991872 17991934 (36312737) + IS3EU-4_DR        DNA/IS3EU              4421   4586 (10443) 3413368 *
   276   21.4  0.0  0.0  chr8              17992741 17992796 (36311875) C ENSPM-6_DR        DNA/CMC-EnSpm       (17677)  14939   14884 3413369  
   810   16.8  4.8  3.8  chr8              17992965 17993028 (36311643) + DNAX-25B_DR       DNA/Zisupton           1302   1479  (2059) 3413370  
   991    6.7  5.2  2.5  chr8              17993029 17993181 (36311490) + Mariner-N38_DR    DNA/TcMar-Tc1           125    281   (266) 3413371  
   210   25.1  3.1  6.3  chr8              17993479 17993576 (36311095) C Tx1-44_DR         LINE/L1-Tx1          (1820)   3672    3578 3413372  
   633   24.3  1.6  2.7  chr8              17994359 17994544 (36310127) + DNA-8-9_DR        DNA/hAT-Ac             3220   3403   (316) 3413373 *
   706   22.4  5.3  2.3  chr8              17994395 17994563 (36310108) + DIRS-4N2_DR       LTR/Ngaro              5587   5760   (230) 3413374 *
  1801   11.2 15.8  0.0  chr8              17994413 17994734 (36309937) + HE1_DR1           SINE/tRNA-V-RTE          10    382    (20) 3413375  
   235   18.9  1.9  1.9  chr8              17995147 17995200 (36309471) C Kolobok-N10B_DR   DNA/Kolobok            (67)    204     151 3413376  
   264   19.3  3.5  0.0  chr8              17995421 17995477 (36309194) C hAT-N130_DR       DNA/hAT-Ac            (159)    262     204 3413377  
  2014   17.3  4.7  5.8  chr8              17996170 17996677 (36307994) + Looper-N7_DR      DNA/Kolobok-T2            4    506   (509) 3413378  
   916    6.1 13.6  0.7  chr8              17996731 17996862 (36307809) C SINE3-1a          SINE/5S-Deu-L2        (238)    332     184 3413379  
   261   14.0  0.0  4.7  chr8              17996869 17996913 (36307758) + Kolobok-N12_DR    DNA/Kolobok-T2          806    848     (0) 3413380  
  2043   13.8  6.0  0.0  chr8              17996917 17997264 (36307407) + Kolobok-N3_DR     DNA/Kolobok-T2?           2    370     (0) 3413381  
   425   19.2  2.5  5.9  chr8              17997907 17998028 (36306643) C TC1DR3            DNA/TcMar-Tc1          (55)   1170    1053 3413382  
  1063   24.4 11.0  0.3  chr8              17998031 17998347 (36306324) C TC1DR3            DNA/TcMar-Tc1         (350)    875     525 3413382  
   265   22.1  9.8  7.0  chr8              17998342 17998453 (36306218) C Harbinger-N34_DR  DNA/PIF-Harbinger      (51)    752     638 3413383 *
  1686   14.3  6.7  1.6  chr8              17998563 17998857 (36305814) C DNA-N19_DR        DNA                     (3)    660     351 3413384  
   498   18.9 11.7  0.0  chr8              17998858 17998968 (36305703) C DIRS-1F-LTR_DR    LTR/Ngaro               (0)    685     562 3413385  
  1767   14.1  5.9  0.3  chr8              17998970 17999275 (36305396) C Harbinger-N13_DR  DNA/PIF-Harbinger       (1)    323       1 3413386  
   614   10.7  2.3  0.2  chr8              17999276 17999387 (36305284) C DIRS-4N1-LTR_DR   LTR/Ngaro             (127)    227     135 3413387  
   380   12.7  1.6  0.0  chr8              17999383 17999445 (36305226) C DIRS-1F-LTR_DR    LTR/Ngaro             (621)     64       1 3413385 *
  1802   16.2  5.1  0.9  chr8              17999446 17999779 (36304892) C DNA-N19_DR        DNA                   (315)    348       1 3413384  
   215   20.5  0.0  0.0  chr8              17999840 17999878 (36304793) C HARBINGERN2C_DR   DNA/PIF-Harbinger     (904)     39       1 3413388  
   266   16.6 11.4  8.6  chr8              17999936 18000014 (36304657) C hAT-N199_DR       DNA/hAT?               (22)    431     351 3413389 *
   817   10.1 11.4  6.2  chr8              18000008 18000208 (36304463) + EnSpm-N13_DR      DNA/CMC-EnSpm          5130   5340 (16809) 3413390  
   249    3.1  0.0  0.0  chr8              18000207 18000238 (36304433) C hAT-N199_DR       DNA/hAT?              (100)    353     322 3413389 *
   699   15.4  0.0  0.0  chr8              18000256 18000365 (36304306) C hAT-N199_DR       DNA/hAT?              (340)    113       4 3413389  
   411   13.6  1.5  0.0  chr8              18000546 18000560 (36304111) + CryptonV-N4_DR    DNA/Crypton-V          2255   2270 (11223) 3413391  
  1047   11.3  4.5  7.7  chr8              18000561 18000761 (36303910) + DNAX-18_DR        DNA/Merlin                1    195   (563) 3413392  
  6152    8.5  5.2  0.3  chr8              18000762 18001647 (36303024) + DNA2-2B_DR        DNA                       1    929     (0) 3413393  
   511   19.4  6.6  4.3  chr8              18001668 18001850 (36302821) C DNAX-18_DR        DNA/Merlin            (244)    514     328 3413394  
  3050   11.3 26.6  1.8  chr8              18001853 18002473 (36302198) + TDR13             DNA                       1    772     (0) 3413395  
  1184   13.4 15.4  2.7  chr8              18002474 18002769 (36301902) C DNAX-18_DR        DNA/Merlin            (425)    333       1 3413396  
   254   23.0  0.0  8.6  chr8              18002706 18002781 (36301890) C CryptonV-N4_DR    DNA/Crypton-V       (11166)   2327    2258 3413397 *
  8178    8.5  3.4  4.1  chr8              18003727 18005080 (36299591) C LOOPERN6_DR       DNA/Kolobok-T2?         (6)   1345       1 3413398  
   217   24.0 11.3  2.8  chr8              18005081 18005207 (36299464) + EnSpm-N47B_DR     DNA/CMC-EnSpm?         1280   1417    (15) 3413399 *
   347   25.0  9.6  0.0  chr8              18005105 18005208 (36299463) + ANGEL             DNA/Kolobok              37    150   (159) 3413400  
  2999    6.2  8.8  0.8  chr8              18005218 18005659 (36299012) C Mariner-N38_DR    DNA/TcMar-Tc1          (70)    477       1 3413401  
   630   14.5 15.3  8.2  chr8              18005660 18005703 (36298968) + Zisupton-6_DR     DNA/Zisupton           9191   9250 (12866) 3413402  
   512   23.4  9.8  0.0  chr8              18007694 18007710 (36296961) + SAT-10_DR         Satellite                 1     72  (1470) 3413403  
   601   14.8 11.3  0.0  chr8              18007711 18007825 (36296846) + TE-X-16_DR        DNA/Crypton-A             1    128   (225) 3413404 *
   882   18.3  3.7  1.0  chr8              18007789 18007976 (36296695) C DNA2-16_DR        DNA                 (11901)   6150    5958 3413405 *
  1099    8.5  0.2  0.0  chr8              18007824 18007979 (36296692) C SINE2-5_DR        SINE/tRNA-V-RTE         (6)    365     143 3413406  
   512   23.4  9.8  0.0  chr8              18007826 18007844 (36296827) + SAT-10_DR         Satellite                73    165  (1377) 3413403 *
   990    3.6  2.2  0.0  chr8              18007975 18008111 (36296560) C Mariner-N38_DR    DNA/TcMar-Tc1         (304)    243     104 3413407  
   574   16.0  5.3  8.2  chr8              18008117 18008266 (36296405) + DNA7-N2_DR        DNA/hAT-hAT6           1547   1692   (322) 3413408  
   329   19.1  5.9  0.0  chr8              18008208 18008275 (36296396) C SINE_TE           SINE/tRNA-V           (194)     85      14 3413409 *
   494    8.5  0.0  0.0  chr8              18008216 18008274 (36296397) C SINE2-5_DR        SINE/tRNA-V-RTE       (223)     59       1 3413410  
   421   18.1  0.0  2.4  chr8              18008275 18008300 (36296371) + EnSpm-N42B_DR     DNA/CMC-EnSpm          3347   3429   (875) 3413411 *
   654   17.2 12.7  5.1  chr8              18008277 18008497 (36296174) + TE-X-16_DR        DNA/Crypton-A           117    353     (0) 3413412  
   439   13.2  6.0  0.0  chr8              18008661 18008684 (36295987) + Mariner-N2_DR     DNA/TcMar              1287   1374  (2592) 3413413  
   447   10.2  0.0  0.0  chr8              18008685 18008743 (36295928) C SINE2-5_DR        SINE/tRNA-V-RTE         (0)    282     224 3413414 *
   914   10.3  3.2 16.4  chr8              18008740 18008959 (36295712) C Mariner-N38_DR    DNA/TcMar-Tc1         (352)    195       1 3413415  
   269    8.8  0.0  0.0  chr8              18008930 18008963 (36295708) C Helitron-N3_DR    RC/Helitron          (1446)   1570    1537 3413416 *
  1055    8.4  7.6  3.6  chr8              18008950 18009134 (36295537) C TDR20             DNA/Merlin             (44)    195       4 3413417  
   423    9.8  9.6  1.0  chr8              18010341 18010351 (36294320) C Zisupton-7_DR     DNA/Zisupton         (5622)  11460   11423 3413418  
   431   12.0  0.0  1.0  chr8              18010352 18010452 (36294219) C EnSpm-7_DR        DNA/CMC-EnSpm        (3859)   7175    7076 3413419  
   204   21.7  3.3  6.8  chr8              18010356 18010538 (36294133) + Zisupton-6_DR     DNA/Zisupton           8624   8800 (13316) 3413420 *
   423    9.8  9.6  1.0  chr8              18010453 18010469 (36294202) C Zisupton-7_DR     DNA/Zisupton         (5622)  11422   11351 3413418  
   846   15.2 17.4  1.0  chr8              18011737 18012001 (36292670) + TDR16             DNA/Merlin                5    312     (1) 3413421  
  2050    9.6 19.0  1.5  chr8              18012670 18013112 (36291559) + DNA-N33_DR        DNA                       1    519  (1184) 3413422  
   200   21.5  4.6  0.0  chr8              18013057 18013113 (36291558) C ANGEL             DNA/Kolobok             (4)    305     246 3413423 *
  2197    7.5  5.7  0.3  chr8              18013114 18013446 (36291225) + piggyBac-N8_DR    DNA/PiggyBac              1    351   (139) 3413424  
   211   14.3  0.0  5.7  chr8              18013457 18013493 (36291178) + DNA-N33_DR        DNA                    1612   1646    (57) 3413425  
   380    9.9  0.0  4.2  chr8              18013498 18013571 (36291100) C DNA-N33_DR        DNA                  (1075)    628     558 3413426  
   536    8.8  0.7 12.5  chr8              18014547 18014681 (36289990) + EnSpm-22N2_DR     DNA/CMC-EnSpm          2291   2392  (3155) 3413427 *
  1684   20.1  2.7 11.1  chr8              18014569 18014590 (36290081) C ENSPM-6_DR        DNA/CMC-EnSpm       (17673)  14943   14881 3413428  
   659    7.4  6.7  0.6  chr8              18014591 18014739 (36289932) C MuDR-2_DR         DNA/MULE-MuDR        (7485)  16448   16291 3413429 *
  2132   11.0  4.9  8.2  chr8              18014609 18015035 (36289636) C Merlin-1_DR       DNA/Merlin           (8290)   2237    1824 3413430  
  1684   20.1  2.7 11.1  chr8              18015036 18015189 (36289482) C ENSPM-6_DR        DNA/CMC-EnSpm       (17673)  14880   14414 3413428  
  1118   10.3  1.7  0.0  chr8              18015041 18015214 (36289457) C Mariner-N38_DR    DNA/TcMar-Tc1           (9)    538     362 3413431 *
   256   14.2 21.7  2.2  chr8              18015213 18015327 (36289344) C hAT-N108_DR       DNA/hAT-Ac            (194)    382     246 3413432 *
   449   16.7 13.3  4.3  chr8              18015368 18015517 (36289154) C hAT-N108_DR       DNA/hAT-Ac            (413)    163       1 3413432  
   265   20.4  0.0  3.4  chr8              18016479 18016539 (36288132) C EnSpmN1_DR        DNA/CMC-EnSpm         (933)   5648    5590 3413433  
   231   19.2  0.0  1.9  chr8              18016636 18016688 (36287983) C L2-50_DR          LINE/L2                (26)   1400    1349 3413434  
  1982   12.7  7.8  8.5  chr8              18017505 18017978 (36286693) + DNA-5-8E_DR       DNA/hAT-hAT5             12    482     (0) 3413435  
   226   17.9  8.9  0.0  chr8              18017933 18017988 (36286683) + EnSpm-N10_DR      DNA/CMC-EnSpm          7841   7901  (1407) 3413436 *
  2232    9.2  0.0  0.7  chr8              18019432 18019734 (36284937) C Kolobok-N2A_DR    DNA/Kolobok-T2          (1)   1354    1054 3413437  
   994   14.6  3.7  1.6  chr8              18019735 18019922 (36284749) + SINE2-1_DR        SINE/tRNA                 1    192     (6) 3413438  
   792    9.7  0.6 16.6  chr8              18019936 18020096 (36284575) C Kolobok-N2A_DR    DNA/Kolobok-T2        (287)   1068     930 3413437  
   496   17.3 22.1  3.0  chr8              18019972 18020197 (36284474) + TE-X-1B_DR        DNA                     449    716   (693) 3413439 *
   620   19.9 30.2  1.0  chr8              18020195 18020508 (36284163) + CryptonV-N3_DR    DNA/Crypton-V          2576   2980 (17683) 3413440 *
  4458   10.7 11.5  4.5  chr8              18020290 18021115 (36283556) C Kolobok-N2A_DR    DNA/Kolobok-T2        (474)    881       1 3413437  
  2017    9.3  9.9 28.2  chr8              18021314 18022028 (36282643) C hAT-N42_DR        DNA/hAT-Ac              (0)    713     101 3413441  
   235   17.0  0.0  7.7  chr8              18022007 18022076 (36282595) + CryptonV-3_DR     DNA/Crypton-V           916    980 (22473) 3413442 *
   332    6.8  0.0  0.0  chr8              18022021 18022064 (36282607) C Merlin-1_DR       DNA/Merlin           (8338)   2189    2146 3413443  
   324   15.8  0.0  0.0  chr8              18022022 18022035 (36282636) + Zisupton-6_DR     DNA/Zisupton           8930   8943 (13173) 3413444 *
  3148    8.9  3.9  3.5  chr8              18022036 18022580 (36282091) C Mariner-N38_DR    DNA/TcMar-Tc1           (0)    547       1 3413445  
   294   20.3  1.4  0.0  chr8              18022065 18022089 (36282582) + Helitron-N3_DR    RC/Helitron            1526   1595  (1421) 3413446 *
   410   17.3  0.9  8.0  chr8              18022486 18022592 (36282079) + hAT5-N2_DR        DNA/hAT-hAT5            808    907  (1678) 3413447  
   317   20.0 10.0  0.0  chr8              18022579 18022648 (36282023) C hAT-N42C_DR       DNA/hAT-Ac            (611)    106      30 3413448 *
   893    5.6  6.3  0.0  chr8              18023134 18023259 (36281412) C TDR20             DNA                     (1)    238     105 3413449  
  4499    5.5 22.9  0.1  chr8              18023260 18023949 (36280722) + DNA-8-11_DR       DNA/hAT-Ac                1    847   (114) 3413450  
   549    5.5  0.0  0.0  chr8              18023960 18024032 (36280639) C TDR20             DNA                   (166)     73       1 3413449  
  3045   11.3 21.1  0.1  chr8              18026160 18026743 (36277928) + HATN6_DR          DNA/hAT-Ac                1    706   (305) 3413451  
   815   10.1  1.7  0.0  chr8              18026741 18026859 (36277812) + HATN6_DR          DNA/hAT-Ac              891   1011     (0) 3413452 *
  1504   18.0  4.5  1.5  chr8              18027126 18027457 (36277214) C DNA-AT-1_DR       DNA                    (38)    354      13 3413453  
 10402    3.7 12.8  1.5  chr8              18027597 18029071 (36275600) C Kolobok-N9_DR     DNA/Kolobok-T2          (0)   1639       1 3413454  
   866   15.1  8.1  0.0  chr8              18029146 18029317 (36275354) C L2-14_DRe         LINE/L2               (516)    678     493 3413455  
  1758   13.7 21.8  2.0  chr8              18029375 18029791 (36274880) + Harbinger-N31B_DR DNA/PIF-Harbinger       184    681     (0) 3413456  
   228   32.6  1.0  0.0  chr8              18030491 18030588 (36274083) + CryptonV-N4_DR    DNA/Crypton-V          9987  10085  (3408) 3413457  
   514   20.3  4.1  8.5  chr8              18031173 18031344 (36273327) + hAT-N134_DR       DNA/hAT?                726    890   (175) 3413458 *
   800   18.9 12.3  4.9  chr8              18031195 18031478 (36273193) + ANGEL             DNA/Kolobok               6    309     (0) 3413459  
   413   24.1  4.0 13.2  chr8              18031479 18031548 (36273123) C IS3EU-1_DR        DNA/IS3EU            (4533)   4171    3847 3413460  
   324   23.6  8.2  6.8  chr8              18032441 18032599 (36272072) + EnSpm-N10_DR      DNA/CMC-EnSpm          1613   1773  (7535) 3413461 *
   903   19.3 10.4  3.7  chr8              18032465 18032744 (36271927) C ANGEL             DNA/Kolobok             (6)    303       6 3413462  
  2160   11.2  5.0  9.5  chr8              18033462 18033964 (36270707) C DNA-TTAA-3_DR     DNA                   (226)    953     472 3413463  
   685   20.4 12.4  0.9  chr8              18033969 18034161 (36270510) + DNA-N35_DR        DNA                     914   1128    (56) 3413464  
   589   15.1  5.2  2.2  chr8              18034161 18034293 (36270378) + hAT-N118_DR       DNA/hAT-Ac              650    786   (394) 3413465 *
  1308   10.5  1.6  0.0  chr8              18034294 18034483 (36270188) + TDR19C            DNA/hAT-Charlie           1    193   (203) 3413466  
   282   24.0  1.4  4.2  chr8              18034418 18034491 (36270180) + DNA6-10_DR        DNA                    2745   2816  (3890) 3413467 *
   223   21.0  0.0 11.3  chr8              18034480 18034538 (36270133) + hAT-N118_DR       DNA/hAT-Ac              779    831   (349) 3413468 *
   704   21.4  8.2  6.2  chr8              18034631 18034948 (36269723) + hAT-N118_DR       DNA/hAT-Ac              857   1180     (0) 3413469  
  1394   12.5  0.0  7.4  chr8              18037051 18037310 (36267361) + TDR12             DNA                       1    242     (0) 3413470  
   210   25.3  1.1  2.3  chr8              18037363 18037451 (36267220) + DNA-N33_DR        DNA                     458    545  (1158) 3413471 *
   592   26.9  5.0  4.7  chr8              18037375 18037671 (36267000) C ANGEL             DNA/Kolobok            (11)    298       1 3413472  
  1801    8.5  8.8  0.7  chr8              18038152 18038435 (36266236) + DNA-1-11_DR       DNA                     418    724     (0) 3413473  
   516   17.0  2.8  0.9  chr8              18038342 18038448 (36266223) + hAT-N31_DR        DNA/hAT-Ac              595    703   (759) 3413474 *
   354   21.6  3.1  1.0  chr8              18039084 18039181 (36265490) C hAT-N177_DR       DNA/hAT-Tip100        (373)    597     498 3413475  
   206   15.2 24.2  0.0  chr8              18039186 18039251 (36265420) + Penelope-1_DR     LINE/Penelope           417    498  (3948) 3413476  
   391    0.0  0.0  0.0  chr8              18042314 18042359 (36262312) C Harbinger-N11_DR  DNA/PIF-Harbinger    (1165)     46       1 3413477  
   258   16.4  0.0  3.6  chr8              18042316 18042362 (36262309) + DNA-8-29_DR       DNA/hAT-Tip100          324    368   (652) 3413478 *
  1899   11.6 32.3  0.4  chr8              18042363 18042910 (36261761) + hAT-N177B_DR      DNA/hAT-Tip100            1    722   (242) 3413479  
  1371   16.8  5.9  8.9  chr8              18043003 18043441 (36261230) C hAT-N177B_DR      DNA/hAT-Tip100        (537)    427       1 3413480  
   522   11.8 28.0  0.7  chr8              18044767 18044903 (36259768) C L1-30_DR          LINE/L1                 (4)   5668    5495 3413481  
   320   17.6 10.3  0.0  chr8              18045002 18045069 (36259602) C L1-30_DR          LINE/L1               (175)   5497    5423 3413481  
  2927    6.1  3.4  2.3  chr8              18045784 18046220 (36258451) C DNA15TA1_DR       DNA/CMC-EnSpm           (0)    442       1 3413482  
   234   15.4  9.0  2.8  chr8              18047461 18047527 (36257144) C hAT-N179_DR       DNA/hAT-Tip100        (434)    460     390 3413483  
   233   17.6 14.9  0.0  chr8              18047496 18047569 (36257102) C Harbinger1_DR     DNA/PIF-Harbinger    (1681)   2780    2696 3413484 *
  1363    9.0  4.7  0.0  chr8              18047544 18047755 (36256916) C Mariner-N38_DR    DNA/TcMar-Tc1         (173)    374     153 3413485  
   373    9.0 30.8  0.0  chr8              18047767 18047844 (36256827) C Merlin-1_DR       DNA/Merlin           (9012)   1515    1414 3413486 *
  1019   13.6  5.7 40.2  chr8              18047844 18047963 (36256708) C DNA-X-4_DR        DNA                   (874)    371     213 3413487  
  1220    9.4  3.7  0.5  chr8              18047964 18048177 (36256494) + TDR17             DNA/Sola-1               27    247     (1) 3413488  
  1019   13.6  5.7 40.2  chr8              18048178 18048335 (36256336) C DNA-X-4_DR        DNA                   (874)    212       1 3413487  
   320   15.7  2.8  1.4  chr8              18048473 18048543 (36256128) C ENSPM-6_DR        DNA/CMC-EnSpm        (6787)  25829   25758 3413489 *
   509   14.1  9.0  6.3  chr8              18048481 18048661 (36256010) C DNA8-3_DR         DNA/hAT-Tip100        (180)    125       1 3413490  
  1818    5.5  0.0  2.5  chr8              18048855 18049098 (36255573) C TDR20             DNA/Merlin              (1)    238       1 3413491  
   205    4.2  0.0  0.0  chr8              18051237 18051260 (36253411) + BEL-40_DRe-I      LTR/Pao                5720   5743   (934) 3413492  
  6969   10.4 17.8  3.2  chr8              18052023 18053462 (36251209) + Helitron-N5B_DR   RC/Helitron               1   1647     (0) 3413493  
  5956    3.8  1.8  0.5  chr8              18053509 18054247 (36250424) C DNA-1-5_DR        DNA                     (0)    748       1 3413494  
  1747   10.4 13.6  1.2  chr8              18055553 18055853 (36248818) + HE1_DR1           SINE/tRNA-V-RTE           1    338    (64) 3413495  
   999   19.6 10.3  3.9  chr8              18055604 18055895 (36248776) C IS3EU-4_DR        DNA/IS3EU            (2254)  12775   12466 3413496 *
   826   23.8 21.2  2.6  chr8              18055605 18055859 (36248812) + Helitron-2_DR     RC/Helitron           23049  23609  (3803) 3413497 *
  1169    9.8 13.5  6.1  chr8              18055860 18056088 (36248583) + DNA6-6_DR         DNA                    4160   4404  (6877) 3413498 *
  1989    8.3  8.1  2.4  chr8              18055895 18056216 (36248455) C CryptonV-N4_DR    DNA/Crypton-V        (5622)   7871    7532 3413499  
   936   24.0 11.4  9.3  chr8              18055909 18056593 (36248078) C Merlin-1_DR       DNA/Merlin           (5841)   4686    3989 3413500 *
  2692   11.8  1.7 20.5  chr8              18056242 18056986 (36247685) C CR1-25_DR         LINE/L2                (31)   3074    2446 3413501  
   254   15.2  2.4  7.4  chr8              18056967 18057051 (36247620) + CryptonV-N1_DR    DNA/Crypton-V          8060   8140  (1911) 3413502 *
   207   14.9  1.2 14.5  chr8              18056987 18057072 (36247599) + hAT-N137_DR       DNA/hAT-Ac             2666   2741   (830) 3413503 *
  1327   12.1 30.5  0.6  chr8              18057323 18057739 (36246932) + TDR7              DNA                       1    541     (0) 3413504  
   451   24.1  3.3  4.0  chr8              18057740 18057768 (36246903) + Harbinger-N17_DR  DNA/PIF-Harbinger       534    561  (1084) 3413505  
   224   14.3  4.1  0.0  chr8              18059279 18059327 (36245344) C DNA-TTAA-2_DR     DNA/PiggyBac?           (9)    660     610 3413506  
  1125    5.2  0.0  0.0  chr8              18059328 18059462 (36245209) C TC1DR3            DNA/TcMar-Tc1           (0)   1225    1091 3413507  
  7985    9.4  2.0  1.7  chr8              18059478 18060646 (36244025) + TC1DR3            DNA/TcMar-Tc1            53   1225     (0) 3413508  
  1152   16.0 13.1  3.4  chr8              18060647 18060941 (36243730) C DNA-TTAA-2_DR     DNA/PiggyBac?          (58)    611     289 3413506  
  3267   15.6  3.2  1.2  chr8              18063008 18063565 (36241106) C SINE3-1a          SINE/5S-Deu-L2          (1)    569       1 3413509  
   291   12.2  0.0 10.3  chr8              18063813 18063876 (36240795) C DNA9-6_DR         DNA                  (6813)   1071    1014 3413510 *
  7448    9.3  3.8  0.5  chr8              18063825 18064931 (36239740) C L2-3_DRe          LINE/L2                 (8)   5060    3918 3413511  
   314   19.4 13.2  0.8  chr8              18064931 18065044 (36239627) C Kolobok-N10_DR    DNA/Kolobok           (515)    128       1 3413512 *
   746    6.5  5.6  0.0  chr8              18066259 18066366 (36238305) + EnSpm-N6_DR       DNA/CMC-EnSpm?            1    114   (232) 3413513  
   345    9.9 18.3  0.0  chr8              18067551 18067621 (36237050) C ANGEL             DNA/Kolobok           (223)     86       3 3413514  
   625   12.0 20.2  0.5  chr8              18068819 18068986 (36235685) C DNA11TA1_DR       DNA/CMC-EnSpm           (2)    201       1 3413515  
   258   20.3 13.3  8.9  chr8              18068987 18069008 (36235663) + Zisupton-7_DR     DNA/Zisupton           9711   9908  (7174) 3413516  
  4026    8.8  0.6  0.2  chr8              18069031 18069580 (36235091) + TC1DR3            DNA/TcMar-Tc1             1    552   (673) 3413517  
   329   24.1  7.9  6.7  chr8              18069500 18069562 (36235109) + EnSpm-N11_DR      DNA/CMC-EnSpm          3628   3783  (1570) 3413518 *
   443   18.3  0.9  2.9  chr8              18069563 18069669 (36235002) + hAT-N29_DR        DNA/hAT-Tip100         1246   1350   (230) 3413519  
   435   16.1  1.9  7.8  chr8              18069576 18069683 (36234988) + HE1_DR1           SINE/tRNA-V-RTE         286    387    (15) 3413520 *
   426   23.3  0.0  5.2  chr8              18069684 18069697 (36234974) C EnSpm-15_DR       DNA/CMC-EnSpm       (10412)   1042     927 3413521  
   227   25.3  3.1  5.3  chr8              18069967 18069994 (36234677) C EnSpm-17_DR       DNA/CMC-EnSpm        (6477)   2799    2708 3413522  
   247   27.3  0.0  0.0  chr8              18069995 18070009 (36234662) + EnSpm-15_DR       DNA/CMC-EnSpm          9955  10018  (1434) 3413523  
   270   18.4  0.0  0.0  chr8              18070010 18070058 (36234613) + ANGEL             DNA/Kolobok             261    309     (0) 3413524  
   298   16.2  2.9  2.9  chr8              18070249 18070318 (36234353) C Helitron-N3_DR    RC/Helitron           (216)   2800    2731 3413525  
   220    9.3  0.0  0.0  chr8              18070276 18070287 (36234384) + hAT-N48B_DR       DNA/hAT-Ac             1479   1532   (608) 3413526 *
   234    4.8  0.0  0.0  chr8              18070288 18070329 (36234342) C HATN11_DR         DNA/hAT-hobo          (166)    761     720 3413527  
   227   16.4  1.6  4.8  chr8              18070292 18070355 (36234316) C Tx1-54_DR         LINE/L1-Tx1             (0)   5519    5458 3413528 *
   230   16.7  2.4  0.0  chr8              18070984 18071025 (36233646) C Looper-N8_DR      DNA/Kolobok-T2         (25)   1082    1040 3413529  
  5764   10.6  8.8  2.6  chr8              18071300 18072293 (36232378) C DNA9-2_DR         DNA                  (2879)   1055       1 3413530  
   516   14.9  2.5  1.9  chr8              18072745 18072901 (36231770) C EnSpm-8_DR        DNA/CMC-EnSpm        (8086)   1355    1198 3413531 *
   848   27.0  2.8  5.6  chr8              18072781 18072807 (36231864) + Zisupton-6_DR     DNA/Zisupton           8561   8671 (13445) 3413532  
   851   16.2  9.0  5.5  chr8              18072808 18073107 (36231564) C Helitron-2_DR     RC/Helitron         (21088)   6324    6015 3413533  
   617    6.7  0.0  0.0  chr8              18073030 18073209 (36231462) + (TG)n             Simple_repeat             1    180     (0) 3413534 *
   848   27.0  2.8  5.6  chr8              18073108 18073168 (36231503) + Zisupton-6_DR     DNA/Zisupton           8672   8938 (13178) 3413532  
   240   15.9  2.9  0.0  chr8              18073151 18073219 (36231452) + EnSpm-N13_DR      DNA/CMC-EnSpm          5976   6046 (16103) 3413535 *
   249   24.8  0.0  3.7  chr8              18073552 18073656 (36231015) C Kolobok-N2A_DR    DNA/Kolobok-T2         (34)   1321    1271 3413536 *
   260   24.3 16.1  2.0  chr8              18073655 18073784 (36230887) + hAT-N64_DR        DNA/hAT-Ac              378    525  (1064) 3413537  
   256   20.6  1.4  1.4  chr8              18073799 18073870 (36230801) C Nimb-5_DR         LINE/I                  (8)   4764    4709 3413538  
   273   18.0  1.4  5.9  chr8              18074029 18074099 (36230572) + hAT-N107_DR       DNA/hAT-Ac              734    801   (207) 3413539  
   235    6.1  0.0  0.0  chr8              18074179 18074211 (36230460) + Daphne-27_DRe     LINE/L2                  87    119  (1807) 3413540 *
  3922    7.5  5.8  2.5  chr8              18074210 18074902 (36229769) + Daphne-27_DRe     LINE/L2                 405   1119   (807) 3413540  
  4178   13.8 21.5  1.6  chr8              18074910 18075878 (36228793) + Harbinger-4N1B_DR DNA/PIF-Harbinger         5   1163     (0) 3413541  
   309   24.1  3.5  7.2  chr8              18075761 18075903 (36228768) + ENSPM-6_DR        DNA/CMC-EnSpm          7277   7414 (25202) 3413542 *
  3817   10.5  8.1  3.1  chr8              18075879 18076643 (36228028) + Daphne-27_DRe     LINE/L2                1120   1921     (5) 3413543  
   786   13.6  1.8  4.2  chr8              18076666 18076834 (36227837) + DNAX-19_DR        DNA                      36    200   (239) 3413544  
   694    8.9 20.8  2.3  chr8              18078868 18079016 (36225655) + TDR12             DNA                      13    188    (54) 3413545  
  5198    3.3  0.3  0.3  chr8              18079017 18079654 (36225017) + EnSpm-N23_DR      DNA/CMC-EnSpm             1    638     (0) 3413546  
   438    7.1  0.0  0.0  chr8              18079655 18079710 (36224961) + TDR12             DNA                     187    242     (0) 3413547  
  2573    9.4  4.3  1.9  chr8              18080123 18080490 (36224181) C hAT-N137_DR       DNA/hAT-Ac            (862)   2709    2333 3413548  
   234   18.6  0.0  3.7  chr8              18081679 18081689 (36222982) + EnSpm-7_DR        DNA/CMC-EnSpm          9121   9129  (1905) 3413549  
   330   15.9  0.0  1.6  chr8              18081690 18081753 (36222918) C ANGEL             DNA/Kolobok             (0)    309     247 3413550  
   216   23.5  4.7  3.7  chr8              18081754 18081790 (36222881) + DNA6-1_DR         DNA/hAT-hAT5            527    628   (521) 3413551  
   486   13.1  1.1  0.8  chr8              18081948 18082087 (36222584) + MuDR-2_DR         DNA/MULE-MuDR         16323  16440  (7493) 3413552 *
   783    7.6  0.0  1.5  chr8              18081995 18082128 (36222543) + DNA8-26_DR        DNA                    1409   1540  (2990) 3413553  
   541   16.8  2.0  0.0  chr8              18082042 18082093 (36222578) C Merlin-2_DR       DNA/Merlin           (8966)   4955    4902 3413554 *
  1073   10.2  7.2  0.0  chr8              18082094 18082260 (36222411) C TC1DR3            DNA/TcMar-Tc1           (0)   1225    1047 3413555  
   213    0.0  0.0  0.0  chr8              18082286 18082313 (36222358) C EnSpm-15_DR       DNA/CMC-EnSpm       (10478)    976     949 3413556 *
  2117    4.9 38.0  0.0  chr8              18082312 18082698 (36221973) C TC1DR3            DNA/TcMar-Tc1         (690)    535       2 3413557  
   264   26.9  0.0  0.0  chr8              18082699 18082736 (36221935) C DNA8-26_DR        DNA                  (3024)   1506    1469 3413558  
  1099   17.0  3.1  3.9  chr8              18082743 18082999 (36221672) + EnSpm-N13_DR      DNA/CMC-EnSpm          1716   1970 (20179) 3413559 *
  1610    5.8  2.2  0.9  chr8              18082783 18083007 (36221664) + SINE2-3_DR        SINE/tRNA-V-RTE           7    234   (134) 3413560  
  1180   14.7  2.2  0.0  chr8              18082826 18083057 (36221614) + Helitron-2_DR     RC/Helitron           23453  23689  (3723) 3413561 *
   368   13.9  0.0  0.0  chr8              18082965 18083072 (36221599) C Helitron-2_DR     RC/Helitron         (21292)   6120    6013 3413562 *
   594    7.8  0.0  0.0  chr8              18082977 18083156 (36221515) + (TG)n             Simple_repeat             1    180     (0) 3413563  
   335   12.0  0.0  0.0  chr8              18083056 18083172 (36221499) + Zisupton-7_DR     DNA/Zisupton          11377  11493  (5589) 3413564 *
   256   25.0  0.0  0.0  chr8              18083095 18083198 (36221473) + Polinton-4_DR     DNA/Maverick          17104  17207  (3080) 3413565 *
   409   14.5  1.0  6.6  chr8              18083125 18083220 (36221451) + SAT-26_DR         Satellite              2082   2172  (1711) 3413566 *
   502   11.7  0.0  0.0  chr8              18083148 18083224 (36221447) + DNA-6-N2_DR       DNA                    3448   3524  (1532) 3413567  
   218   22.2  5.6  0.0  chr8              18084071 18084142 (36220529) + TDR13D            DNA                      68    143   (619) 3413568  
   620   11.6 19.3  2.4  chr8              18084388 18084558 (36220113) + EnSpm-3N1_DR      DNA/CMC-EnSpm             7    246   (210) 3413569  
   382   19.8  0.0  4.7  chr8              18084640 18084729 (36219942) + hAT-N142B_DR      DNA/hAT?                700    785  (1215) 3413570 *
   435   18.1  0.0  0.0  chr8              18084663 18084734 (36219937) C CryptonV-N5_DR    DNA/Crypton-V       (20542)   3995    3924 3413571  
   271   23.4  6.5  0.0  chr8              18084679 18084755 (36219916) C DANA              SINE/tRNA-V-RTE         (7)    387     306 3413572 *
   579   22.7 15.8  3.0  chr8              18085096 18085109 (36219562) + EnSpm-N10_DR      DNA/CMC-EnSpm          5982   6087  (3221) 3413573  
  1441    5.5  0.0  0.0  chr8              18085110 18085290 (36219381) C TDR19             DNA/hAT-Charlie       (206)    199      19 3413574  
   579   22.7 15.8  3.0  chr8              18085291 18085304 (36219367) + EnSpm-N10_DR      DNA/CMC-EnSpm          6088   6216  (3092) 3413573 *
   707   15.5  2.2  5.1  chr8              18085299 18085481 (36219190) C EnSpm-N26B_DR     DNA/CMC-EnSpm          (14)    207      30 3413575  
  4758    8.4  2.0  1.2  chr8              18085601 18086263 (36218408) C L2-5_DRe          LINE/L2                 (0)   2227    1560 3413576  
  1486    9.8  0.0  0.5  chr8              18086254 18086458 (36218213) C TDR19C            DNA/hAT-Charlie       (192)    204       1 3413577 *
   294   23.3  1.0 11.4  chr8              18086373 18086469 (36218202) C CryptonV-N5_DR    DNA/Crypton-V       (21449)   3088    3001 3413578 *
  1890    6.2  5.4  0.0  chr8              18086457 18086716 (36217955) C L2-5_DRe          LINE/L2               (658)   1569    1296 3413579  
   889   13.1  7.2  5.1  chr8              18086747 18086939 (36217732) C DNA11TA1B_DR      DNA/CMC-EnSpm           (3)    200       4 3413580  
   387   16.9  0.0  0.7  chr8              18087789 18087867 (36216804) + EnSpm-N13_DR      DNA/CMC-EnSpm         13506  13571  (8578) 3413581  
   202   21.1 11.3  6.9  chr8              18087876 18087887 (36216784) C Merlin-2_DR       DNA/Merlin           (6507)   7414    7314 3413582  
   249   18.4 15.3  4.3  chr8              18087888 18087972 (36216699) + ANGEL             DNA/Kolobok               3     96   (213) 3413583 *
   373    6.5  1.8  3.7  chr8              18087967 18088077 (36216594) + Helitron-2_DR     RC/Helitron           11734  11842 (15570) 3413584 *
   453    3.7  0.0  4.6  chr8              18087985 18088097 (36216574) C Merlin-1_DR       DNA/Merlin           (2346)   8181    8074 3413585 *
   623    1.1  0.0  0.0  chr8              18088003 18088090 (36216581) + Kolobok-1_DR      DNA/Kolobok-T2         2854   2941  (3362) 3413586  
   367    3.6  0.9  0.0  chr8              18088091 18088112 (36216559) C hAT-N134B_DR      DNA/hAT?              (134)    791     681 3413587  
   203    4.2  0.0  0.0  chr8              18088133 18088156 (36216515) C ANGEL             DNA/Kolobok           (154)    155     132 3413588  
  3341   10.7 14.9  0.0  chr8              18088219 18088780 (36215891) C DNA-X-7_DR        DNA                     (0)    646       1 3413589  
   476   13.3 17.1  0.7  chr8              18089028 18089156 (36215515) + Helitron-4_DR     RC/Helitron           16309  16458 (15410) 3413590 *
  2289    9.8  6.2  0.6  chr8              18089043 18089380 (36215291) C SINE2-4_DR        SINE/tRNA-V-RTE         (6)    365       9 3413591  
   437   14.6  0.0 11.1  chr8              18089327 18089426 (36215245) + DNA7-N2_DR        DNA/hAT-hAT6           1639   1728   (286) 3413592 *
   211   11.3  6.5  4.3  chr8              18090040 18090085 (36214586) + Gypsy49-I_DR      LTR/Gypsy              3987   4033  (1650) 3413593  
  2191   15.5  4.9  3.1  chr8              18090309 18090383 (36214288) + EnSpm-N17_DR      DNA/TcMar              2934   3385  (1805) 3413594  
  2825    4.4  0.0  1.9  chr8              18090384 18090752 (36213919) + HE2_DR            SINE/tRNA-V-RTE           2    363     (0) 3413595  
  2485   18.1  7.8  4.6  chr8              18090394 18091087 (36213584) C Merlin-1_DR       DNA/Merlin           (5836)   4691    3977 3413596 *
  2603   19.7  7.7  2.0  chr8              18090620 18091297 (36213374) + Merlin-1_DR       DNA/Merlin             3977   4692  (5835) 3413596  
  1731   15.6  2.7  8.8  chr8              18090955 18091363 (36213308) C CryptonV-2_DR     DNA/Crypton-V         (664)  21147   20762 3413597 *
   709   22.7 11.3  6.8  chr8              18090995 18091633 (36213038) + DNAX-23_DR        DNA                    4373   5038  (6763) 3413598 *
   280   11.5  0.0  0.0  chr8              18091863 18091960 (36212711) + (TTCC)n           Simple_repeat             3    100     (0) 3413599  
   226   20.0  0.0  0.0  chr8              18092704 18092743 (36211928) + ERV1-N6-I_DR      LTR/ERV1               2090   2129  (2374) 3413600  
   384   13.0 13.1  0.0  chr8              18093498 18093572 (36211099) + TDR13E            DNA                       1     77   (695) 3413601  
  1460   13.2  2.1  0.8  chr8              18093573 18093809 (36210862) + DNA-3-2_DR        DNA/PIF-Harbinger         1    240   (733) 3413602 *
  3457   11.2  2.3  1.7  chr8              18093806 18094333 (36210338) + DNA-3-2_DR        DNA/PIF-Harbinger       442    972     (1) 3413603  
   855   22.4  2.9  5.5  chr8              18094334 18094563 (36210108) + TDR13E            DNA                      82    305   (375) 3413604  
  6058    7.3  9.1  1.2  chr8              18094569 18095522 (36209149) C hAT-N38_DR        DNA/hAT-hAT6            (0)   1029       1 3413605  
   262   19.7  3.3  0.0  chr8              18095523 18095571 (36209100) + TDR13E            DNA                     301    351   (329) 3413606  
   765   16.6  0.7  3.6  chr8              18095597 18095740 (36208931) + TDR13E            DNA                     540    679     (1) 3413607  
   263   10.5  0.0  0.0  chr8              18097228 18097262 (36207409) + DNA-X-4_DR        DNA                    1135   1169    (76) 3413608  
  1733   13.7  9.2  0.9  chr8              18097263 18097556 (36207115) + Harbinger-N13_DR  DNA/PIF-Harbinger         1    318     (6) 3413609  
   287   17.0 14.4  2.8  chr8              18097575 18097606 (36207065) C DNA9-3_DR         DNA/MULE-MuDR?       (1699)   9680    9573 3413610  
   464    3.1  0.0  0.0  chr8              18097607 18097671 (36207000) + Merlin-1_DR       DNA/Merlin             1524   1588  (8939) 3413611  
   304   15.7  1.7 11.2  chr8              18097611 18097729 (36206942) + EnSpm-N13_DR      DNA/CMC-EnSpm          6091   6190 (15959) 3413612 *
   346   13.8  0.0  5.0  chr8              18097632 18097715 (36206956) C DNA6-6_DR         DNA                  (3460)   7821    7742 3413613  
   304   16.6  8.4  4.5  chr8              18097646 18097752 (36206919) + Mariner-N19_DR    DNA/TcMar-ISRm11        686    796   (690) 3413614 *
   232   27.7  2.5  0.8  chr8              18097716 18097751 (36206920) C Zisupton-6_DR     DNA/Zisupton        (12829)   9287    9166 3413615 *
  2277   13.0  8.2  0.2  chr8              18097750 18098141 (36206530) + LOOPERN4B_DR      DNA/Kolobok-T2           76    498     (5) 3413616  
  3794    6.7  0.6  0.0  chr8              18098553 18099048 (36205623) C TDR2              DNA/TcMar-Tc1           (1)    936     438 3413617  
   200   10.3  2.4  5.0  chr8              18099047 18099128 (36205543) C Mariner-N5B_DR    DNA/TcMar            (9045)    399     320 3413618 *
   534   15.9  3.7  6.4  chr8              18103822 18103982 (36200689) + EnSpm-N16_DR      DNA/CMC-EnSpm            45    201     (1) 3413619  
  2311   10.1 16.1  0.0  chr8              18104562 18105026 (36199645) C Mariner-N31_DR    DNA/TcMar-Tc1           (0)    540       1 3413620  
   455    9.0  0.0  4.5  chr8              18106953 18107045 (36197626) C Harbinger3_DR     DNA/PIF-Harbinger    (1465)   2134    2046 3413621 *
   550    9.3  2.8  0.0  chr8              18106963 18107069 (36197602) + HAT1_DR           DNA/hAT-Ac              538    647  (2645) 3413622 *
  1349    5.3  3.4  0.0  chr8              18106986 18107419 (36197252) + (ACTG)n           Simple_repeat             1    448     (0) 3413623  
   233   15.3  0.0 11.3  chr8              18107434 18107492 (36197179) + CryptonV-3_DR     DNA/Crypton-V          1129   1181 (22272) 3413624 *
  1237   11.0  8.0  2.9  chr8              18107453 18107715 (36196956) + Mariner-N38_DR    DNA/TcMar-Tc1           271    546     (1) 3413625  
   230   13.9  0.0  0.0  chr8              18107690 18107725 (36196946) + MuDR-2_DR         DNA/MULE-MuDR         18091  18126  (5807) 3413626 *
   240   12.3  0.0  1.5  chr8              18107988 18108053 (36196618) + DNA-TA-4_DR       DNA/TcMar              4648   4712  (5083) 3413627 *
   453    9.9  1.9  1.9  chr8              18108004 18108157 (36196514) + (TAA)n            Simple_repeat             1    154     (0) 3413628  
   206    4.4  0.0  0.0  chr8              18108326 18108370 (36196301) + ERV1-N7-I_DR      LTR/ERV1               5349   5393  (3175) 3413629  
   349    9.9  0.0  0.0  chr8              18108497 18108577 (36196094) + DNA-6-N2_DR       DNA                    4211   4291   (765) 3413630  
   283   18.9  0.0  0.0  chr8              18108498 18108592 (36196079) + DNA-1-7_DR        DNA/PIF-Harbinger       694    788   (650) 3413631 *
   513    0.8  0.0  0.0  chr8              18108617 18108734 (36195937) + (TATAA)n          Simple_repeat             1    118     (0) 3413632  
  1384   13.9  7.3 10.0  chr8              18109735 18110062 (36194609) C Kolobok-N3_DR     DNA/Kolobok-T2?         (0)    370      51 3413633  
  1095   17.1  2.5  7.5  chr8              18110065 18110342 (36194329) C hAT-N130_DR       DNA/hAT-Ac              (2)    419     155 3413634  
   733    5.6  0.0  0.0  chr8              18110352 18110441 (36194230) C DNA-X-2B_DR       DNA                   (329)    110      21 3413635  
  3344    8.2  7.4  1.2  chr8              18110443 18110996 (36193675) + L1-129_DR         LINE/L1                 744   1331     (1) 3413636  
   339   12.0  0.0  0.0  chr8              18111189 18111238 (36193433) + TDR13             DNA                     611    660   (112) 3413637  
  1040   18.7  6.2  4.3  chr8              18112400 18112740 (36191931) C DNA-2-30B_DR      DNA                    (30)    383      37 3413638  
   238   16.7  0.0  0.0  chr8              18113118 18113159 (36191512) C CryptonV-1_DR     DNA/Crypton-V        (3267)  14606   14565 3413639  
   457    6.8  1.4  0.0  chr8              18113388 18113461 (36191210) + TDR16             DNA/Merlin              167    241    (72) 3413640  
   273    3.1  0.0  0.0  chr8              18113462 18113493 (36191178) + Dada-U1A_DR       DNA/Dada               3685   3716  (7263) 3413641  
   262   20.0  5.1  3.8  chr8              18113578 18113655 (36191016) + CryptonV-3_DR     DNA/Crypton-V          1646   1724 (21729) 3413642 *
   578    8.4 12.6  0.0  chr8              18113597 18113691 (36190980) + DNA-N46_DR        DNA                     431    537     (0) 3413643 *
  2071   15.7  5.1  4.3  chr8              18113677 18113697 (36190974) + EnSpm-15_DR       DNA/CMC-EnSpm          8973   9094  (2360) 3413644  
  2365   11.4  2.5  0.8  chr8              18113698 18114060 (36190611) C SINE2-4_DR        SINE/tRNA-V-RTE         (2)    369       1 3413645  
  2071   15.7  5.1  4.3  chr8              18114061 18114110 (36190561) + EnSpm-15_DR       DNA/CMC-EnSpm          9095   9409  (2045) 3413644  
   698   15.0  9.8  1.5  chr8              18114112 18114294 (36190377) + TDR7              DNA                     324    521    (20) 3413646  
   228   22.9  1.6  1.6  chr8              18114359 18114420 (36190251) + EnSpm-N27B_DR     DNA/CMC-EnSpm           112    173     (0) 3413647  
   257   23.8  3.5  1.1  chr8              18115536 18115620 (36189051) C L2-2_DRe          LINE/L2                 (6)   4232    4146 3413648  
   723   16.8  5.7  2.4  chr8              18115715 18115747 (36188924) C EnSpm-15_DR       DNA/CMC-EnSpm        (2061)   9393    9230 3413649  
   834   10.3  4.8  0.0  chr8              18115748 18115873 (36188798) + SINE2-5_DR        SINE/tRNA-V-RTE           2    133   (149) 3413650  
   631   13.7  2.1  0.0  chr8              18115791 18115885 (36188786) + Helitron-2_DR     RC/Helitron           23048  23144  (4268) 3413651 *
  1093    8.6 12.6  0.5  chr8              18115936 18116110 (36188561) C HATN7_DR          DNA/hAT                 (0)    595     400 3413652  
   564   17.8  2.2 14.6  chr8              18116093 18116276 (36188395) + DNA6-6_DR         DNA                    7833   7996  (3285) 3413653 *
  1742   15.8  1.4 11.5  chr8              18116114 18116164 (36188507) C DNA-8-9_DR        DNA/hAT-Ac           (1245)   2474    2462 3413654  
  2778    4.1  1.3  3.0  chr8              18116165 18116538 (36188133) + SINE2-3_DR        SINE/tRNA-V-RTE           1    368     (0) 3413655  
  1046    6.9  7.4  2.3  chr8              18116404 18116566 (36188105) + DNAX-23_DR        DNA                   10239  10409  (1392) 3413656 *
  1442    8.6  4.9  0.4  chr8              18116539 18116761 (36187910) C L1-135_DR         LINE/L1                (29)   2510    2278 3413657  
   285    6.5  0.0  2.2  chr8              18116747 18116793 (36187878) C HATN7_DR          DNA/hAT               (325)    270     225 3413652 *
   229   30.9  1.2  1.2  chr8              18116770 18116795 (36187876) + DNA8-23_DR        DNA                    4684   4709  (2030) 3413658 *
   950   11.7  0.0  0.0  chr8              18116796 18116932 (36187739) + SINE2-3B_DR       SINE/tRNA-V               1    137   (214) 3413659  
   746   22.6  0.6  0.6  chr8              18116797 18116956 (36187715) + CryptonV-N4_DR    DNA/Crypton-V          8884   9043  (4450) 3413660 *
   676   11.0 20.5  0.0  chr8              18116931 18117057 (36187614) C HATN7_DR          DNA/hAT               (435)    160       8 3413652 *
   307   23.5  0.0  4.9  chr8              18117093 18117177 (36187494) + L2-2_DRe          LINE/L2                4158   4238     (0) 3413661  
   499   18.5 23.4  2.2  chr8              18118008 18118261 (36186410) + Mariner-N40_DR    DNA/TcMar-Tc1            25    383   (486) 3413662 *
  3079   11.4  5.5  0.2  chr8              18118215 18118690 (36185981) C DNA2-2B_DR        DNA                     (9)    920     420 3413663  
   206    7.4  0.0  0.0  chr8              18118713 18118739 (36185932) + hAT-N92_DR        DNA/hAT-Ac                1     27  (1548) 3413664  
   770   10.8  0.0  8.9  chr8              18118742 18118913 (36185758) + hAT-N92_DR        DNA/hAT-Ac               64    221  (1354) 3413665  
   575   20.9  1.5  8.6  chr8              18118914 18118940 (36185731) C DNA6-6_DR         DNA                  (1476)   9805    9620 3413666  
   427   14.3  1.8 19.9  chr8              18118943 18119108 (36185563) + hAT-N92_DR        DNA/hAT-Ac              363    503  (1072) 3413667  
   828   12.1 17.4  0.9  chr8              18119126 18119309 (36185362) + hAT-N92_DR        DNA/hAT-Ac              695    908   (667) 3413668  
   551   18.1 10.6  2.7  chr8              18119162 18119331 (36185340) C DNA6-6_DR         DNA                  (2710)   8571    8389 3413669 *
  1009   11.4  5.4  1.9  chr8              18119351 18119555 (36185116) + hAT-N92_DR        DNA/hAT-Ac             1363   1574     (1) 3413670  
  1428   13.0  0.5  0.5  chr8              18119556 18119778 (36184893) C DNA2-2B_DR        DNA                   (585)    344     122 3413663  
   898   18.5 10.6  5.2  chr8              18119796 18120071 (36184600) + Mariner-N20_DR    DNA/TcMar-Tc1           332    647   (222) 3413671  
   214   16.7  0.0  0.0  chr8              18120560 18120613 (36184058) + DNA-N4_DR         DNA                     628    681   (361) 3413672  
  2001   14.4 26.2  1.9  chr8              18120932 18121510 (36183161) C Gypsy42B-LTR_DR   LTR/Gypsy             (132)    717       1 3413673  
   780   13.1  2.0  1.3  chr8              18121542 18121715 (36182956) C EnSpm-N16_DR      DNA/CMC-EnSpm           (1)    201       9 3413674 *
  1156   14.9  1.4  9.7  chr8              18121690 18121978 (36182693) C Helitron-2_DR     RC/Helitron          (3589)  23823   23557 3413675  
   353   15.6  0.0  3.1  chr8              18121927 18121992 (36182679) C EnSpm-6N1_DR      DNA/CMC-EnSpm        (2990)   6246    6183 3413676 *
  1029   11.8  0.7  0.0  chr8              18121998 18122150 (36182521) C HATN8_DR          DNA/Zisupton          (101)    154       1 3413677  
   371   16.1  3.5  3.5  chr8              18123053 18123074 (36181597) + Dada-tA_DR        DNA/Dada               8142   8227   (445) 3413678  
   412   10.7  0.0  4.8  chr8              18123075 18123182 (36181489) + piggyBac-N5_DR    DNA/PiggyBac?          1154   1256   (880) 3413679  
   404   16.8  5.0  0.0  chr8              18123078 18123196 (36181475) C Helitron-2_DR     RC/Helitron         (15527)  11885   11761 3413680 *
  1928   15.0  5.0 11.8  chr8              18123094 18123198 (36181473) + DNA9-3_DR         DNA/MULE-MuDR?         9525   9907  (1472) 3413681  
   371   16.1  3.5  3.5  chr8              18123183 18123194 (36181477) + Dada-tA_DR        DNA/Dada               8228   8283   (389) 3413678 *
  2375    9.4  6.1  0.8  chr8              18123199 18123543 (36181128) + SINE2-4_DR        SINE/tRNA-V-RTE           6    368     (3) 3413682  
   243   20.2  1.0 21.4  chr8              18123471 18123571 (36181100) + CryptonV-1_DR     DNA/Crypton-V          2626   2709 (15164) 3413683 *
  1928   15.0  5.0 11.8  chr8              18123544 18123555 (36181116) + DNA9-3_DR         DNA/MULE-MuDR?         9908   9958  (1421) 3413681  
  1226   14.8  0.0  3.0  chr8              18123565 18123801 (36180870) + EnSpm-N3C_DR      DNA/CMC-EnSpm             1    230    (53) 3413684  
   243   14.8  5.4  3.5  chr8              18124072 18124112 (36180559) + ENSPM-6_DR        DNA/CMC-EnSpm         14012  14053 (18563) 3413685  
  1991    9.8  5.7  0.0  chr8              18124113 18124408 (36180263) + MuDR-N2_DR        DNA/MULE-MuDR             1    313    (10) 3413686  
   637   15.2 17.2  0.4  chr8              18124409 18124606 (36180065) + CryptonV-3_DR     DNA/Crypton-V           952   1182 (22271) 3413687 *
  1372   13.8 20.3  0.5  chr8              18124447 18124810 (36179861) + Mariner-N38_DR    DNA/TcMar-Tc1           112    547     (0) 3413688  
   520   22.0 13.3  5.0  chr8              18124607 18124761 (36179910) C ENSPM-6_DR        DNA/CMC-EnSpm       (29908)   2707    2327 3413689 *
   234   31.3  0.0  0.0  chr8              18125532 18125546 (36179125) C ERV1-11_DR-I      LTR/ERV1             (4854)   3093    3079 3413690  
  9284    0.9  0.0  2.1  chr8              18125547 18126632 (36178039) + hAT-N165B_DR      DNA/hAT-Ac                1   1064     (0) 3413691  
   761   22.2  4.1  0.0  chr8              18126977 18127147 (36177524) C L1-22_DR          LINE/L1              (5390)    184       7 3413692  
  1368   13.3  2.8  0.5  chr8              18127674 18127884 (36176787) + SINE3-1a          SINE/5S-Deu-L2          157    372   (198) 3413693  
   986   15.0  1.9  0.6  chr8              18127888 18128041 (36176630) C LTR-11_DR-LTR     LTR                    (37)    156       1 3413694  
   908   16.9  2.6  1.0  chr8              18128068 18128258 (36176413) + hAT-N203_DR       DNA/hAT-Tip100         1353   1546  (3995) 3413695  
   277   14.9  0.0  0.0  chr8              18128276 18128322 (36176349) C L1-96_DR          LINE/L1               (288)   1550    1504 3413696  
   213   15.1  5.7  0.0  chr8              18128601 18128653 (36176018) + Kolobok-N2C_DR    DNA/Kolobok-T2           57    112  (1006) 3413697  
  1181   16.5  0.9  1.3  chr8              18129358 18129584 (36175087) C Kolobok-N1_DR     DNA/Kolobok-T2?         (0)    799     574 3413698  
   267    5.4  2.7  0.0  chr8              18129584 18129620 (36175051) C Kolobok-N1_DR     DNA/Kolobok-T2?       (761)     38       1 3413699 *
   780   22.1  1.2  3.0  chr8              18129727 18129894 (36174777) + SAT-26B_DR        Satellite               629    793     (0) 3413700 *
  2015   11.4  4.2  1.9  chr8              18129746 18130058 (36174613) + SINE2-4_DR        SINE/tRNA-V-RTE          38    357    (14) 3413701  
   795   18.4  2.6  4.5  chr8              18130055 18130281 (36174390) C Merlin-N1_DR      DNA/Merlin            (146)    223       1 3413702 *
   377   13.4  5.8  5.8  chr8              18130414 18130500 (36174171) C Merlin-N1_DR      DNA/Merlin            (282)     87       1 3413703  
  1674   12.4  1.6  0.0  chr8              18130559 18130800 (36173871) C TDR8B             DNA/hAT-Ac              (1)    962     717 3413704  
  2359    7.7 13.3  1.3  chr8              18130801 18131207 (36173464) + HATN10_DR         DNA/hAT-Ac                1    455     (0) 3413705  
  5063    7.3  2.5  6.4  chr8              18131208 18131957 (36172714) C TDR8B             DNA/hAT-Ac            (239)    724       2 3413706  
   351   12.9  0.0  1.4  chr8              18131975 18132045 (36172626) + ASAT_CY           Satellite                14     83   (179) 3413707  
  3698   14.7  6.7  1.6  chr8              18134948 18135623 (36169048) C TDR13             DNA                     (0)    772      63 3413708  
   349   21.8  2.2  7.1  chr8              18135608 18135696 (36168975) + IS3EU-4_DR        DNA/IS3EU             12493  12577  (2452) 3413709 *
   409   17.2  0.0  2.9  chr8              18135625 18135696 (36168975) + DNA7-N2_DR        DNA/hAT-hAT6           1470   1539   (475) 3413710  
   336   25.5  2.1  2.1  chr8              18135697 18135713 (36168958) + EnSpm-6N1_DR      DNA/CMC-EnSpm          3537   3608  (5628) 3413711  
   746   10.6  0.0  6.5  chr8              18135774 18135904 (36168767) + HarbingerN5_DR    DNA/PIF-Harbinger         1    123   (738) 3413712  
  1597   10.7  2.4  0.0  chr8              18135907 18136158 (36168513) + HarbingerN5_DR    DNA/PIF-Harbinger       427    684   (177) 3413713  
   364   12.3 11.0  0.0  chr8              18136208 18136280 (36168391) C DIRS-8_DR         LTR/Ngaro             (611)   6010    5930 3413714 *
  1955   15.8  5.1  0.5  chr8              18136280 18136630 (36168041) C DIRS-1-LTR_DR     LTR/Ngaro             (254)    368       2 3413715  
  1051    8.8 15.9  0.0  chr8              18136636 18136805 (36167866) C DNAX-21_DR        DNA                     (1)    197       1 3413716  
   335   26.3  5.2  4.1  chr8              18136822 18137015 (36167656) C EnSpm-N26B_DR     DNA/CMC-EnSpm          (22)    199       4 3413717  
   506    6.2  8.6  0.0  chr8              18137040 18137120 (36167551) C Kolobok-N3_DR     DNA/Kolobok-T2?         (0)    370     283 3413718  
   637   16.8  0.0  4.0  chr8              18137146 18137170 (36167501) + DNA6-6_DR         DNA                    7867   7886  (3395) 3413719  
  2427    8.3  5.7  1.1  chr8              18137171 18137521 (36167150) + SINE2-4_DR        SINE/tRNA-V-RTE           1    367     (4) 3413720  
   389   22.8  6.2  6.2  chr8              18137364 18137541 (36167130) + CryptonV-N5_DR    DNA/Crypton-V          4655   4832 (19705) 3413721 *
   584   14.3  0.0  0.0  chr8              18137530 18137613 (36167058) C Kolobok-N3_DR     DNA/Kolobok-T2?       (162)    208     125 3413718  
   334   13.2  0.0  0.0  chr8              18138789 18138829 (36165842) C Kolobok-1N2_DR    DNA/Kolobok-T2          (0)    690     650 3413722  
  2132   16.1  0.0  1.1  chr8              18138830 18139180 (36165491) + DIRS-1-LTR_DR     LTR/Ngaro                 1    347   (275) 3413723  
  4880   11.5  8.0  2.9  chr8              18139261 18140108 (36164563) C Kolobok-N2A_DR    DNA/Kolobok-T2        (465)    890       1 3413724  
   868   12.3 18.1  0.0  chr8              18140116 18140270 (36164401) + DNA8-22_DR        DNA                     602    784     (1) 3413725  
  1225   11.8 10.0  4.3  chr8              18140278 18140517 (36164154) C Kolobok-1N2_DR    DNA/Kolobok-T2        (437)    253       1 3413722  
  1888   17.8 10.2  2.4  chr8              18140572 18140687 (36163984) C HATN7_DR          DNA/hAT                 (0)    595     470 3413726  
  1235    6.6  0.0  0.0  chr8              18140688 18140854 (36163817) + L2-5_DRe          LINE/L2                2061   2227     (0) 3413727  
  1888   17.8 10.2  2.4  chr8              18140855 18141199 (36163472) C HATN7_DR          DNA/hAT                 (0)    469      91 3413726  
   269   20.4 13.0  1.8  chr8              18141233 18141332 (36163339) C ASAT_CY           Satellite             (115)    147      37 3413728  
   214   13.9  1.4  9.1  chr8              18141788 18141858 (36162813) + EnSpm-N34B_DR     DNA/CMC-EnSpm           320    385   (148) 3413729  
   501   21.3  0.0  0.0  chr8              18142327 18142434 (36162237) C DNA6-9_DR         DNA/hAT-hAT5            (0)    694     587 3413730  
   353   22.3 13.9  0.7  chr8              18142339 18142460 (36162211) C Sola2-N2_DR       DNA/Sola-2           (1344)   2689    2552 3413731 *
  1164    6.5  0.0  0.0  chr8              18142552 18142906 (36161765) + (CTATA)n          Simple_repeat             1    355     (0) 3413732  
  2375    9.0  8.9  0.4  chr8              18142955 18143379 (36161292) + DNA-2-7_DR        DNA/CMC-EnSpm            30    490  (1139) 3413733  
  2196   11.5  2.8  0.7  chr8              18143442 18143878 (36160793) + DNA-2-7_DR        DNA/CMC-EnSpm          1184   1629     (0) 3413734  
   402    4.1  0.0  0.0  chr8              18143879 18143927 (36160744) C DNA-2-29_DR       DNA                    (81)     51       3 3413735  
   258   19.7  3.0  1.5  chr8              18143883 18143949 (36160722) C Zisupton-6_DR     DNA/Zisupton        (12584)   9532    9465 3413736 *
   207   23.1  1.5  4.5  chr8              18143929 18143996 (36160675) C EnSpm-16_DR       DNA/CMC-EnSpm        (4406)   5378    5313 3413737 *
   294   20.0  0.0  0.0  chr8              18143975 18144029 (36160642) C DNA6-9_DR         DNA/hAT-hAT5          (636)     58       4 3413738  
   640    9.6 15.4  0.0  chr8              18145125 18145260 (36159411) C DNA-6-N8_DR       DNA                     (0)   2308    2152 3413739 *
  2899   14.0  3.9  0.6  chr8              18145142 18145779 (36158892) + DNA-6-N8_DR       DNA                    1650   2308     (0) 3413740  
  1020   12.2  1.4 11.5  chr8              18145803 18146194 (36158477) C DNA8-13_DR        DNA/hAT-Tip100?         (0)    582      17 3413741  
   765   20.7  0.5  5.4  chr8              18146175 18146208 (36158463) + IS3EU-1_DR        DNA/IS3EU              3936   4120  (4584) 3413742 *
   949   13.3  0.0  1.3  chr8              18146209 18146368 (36158303) C ANGEL             DNA/Kolobok            (96)    213      56 3413743  
  1856   14.9  6.6  1.9  chr8              18147167 18147510 (36157161) + TDR13             DNA                       1    360   (412) 3413744  
  7376    1.8  0.1  0.0  chr8              18147511 18148361 (36156310) C DNA-2-27_DR       DNA                     (0)   1912    1061 3413745  
   878    1.0  0.0  0.0  chr8              18148386 18148489 (36156182) + DNA-2-27_DR       DNA                    1809   1912     (0) 3413746  
  1581   10.8 27.4  0.0  chr8              18148490 18148817 (36155854) + TDR13             DNA                     354    772     (0) 3413747  
   235   19.9  0.0  9.9  chr8              18148862 18148939 (36155732) + Mariner-6_DR      DNA/TcMar-Tc1             8     78  (1551) 3413748 *
   315   15.2 13.8  2.1  chr8              18148919 18149005 (36155666) + hAT-N145_DR       DNA/hAT-Ac              715    811   (780) 3413749 *
  1208   20.4 10.5  1.1  chr8              18148949 18149349 (36155322) + Mariner-N38_DR    DNA/TcMar-Tc1           110    547     (0) 3413750  
  2029    8.8  0.7  0.4  chr8              18149818 18150091 (36154580) + SINE3-1           SINE/5S-Deu-L2          306    580    (10) 3413751  
   252   19.5  2.7  4.0  chr8              18150032 18150106 (36154565) + L2-42_DRe         LINE/L2                3496   3569     (0) 3413752 *
   687   22.0  4.2  8.3  chr8              18150159 18150396 (36154275) + ANGEL             DNA/Kolobok              48    276    (33) 3413753  
   200   13.3  0.0 17.7  chr8              18152764 18152836 (36151835) + ERV1-N9-LTR_DR    LTR/ERV1                759    820   (590) 3413754 *
   434   23.1  0.8  5.3  chr8              18152827 18152945 (36151726) + DNA-1-7_DR        DNA/PIF-Harbinger       112    225  (1213) 3413755  
  6053   11.8  6.2  2.8  chr8              18153015 18154140 (36150531) + Harbinger-4N1B_DR DNA/PIF-Harbinger         1   1163     (0) 3413756  
  1133   11.5 20.1  0.0  chr8              18154141 18154348 (36150323) C HE1_DR1           SINE/tRNA-V-RTE        (48)    354     105 3413757  
   540   23.6  5.1  5.8  chr8              18154378 18154586 (36150085) C ENSPM-6_DR        DNA/CMC-EnSpm        (3848)  27893   27533 3413758  
   511   26.9  1.8 16.9  chr8              18154876 18155201 (36149470) + Helitron-2_DR     RC/Helitron            1796   2065 (25347) 3413759  
  1769   17.6  2.1  4.6  chr8              18155204 18155579 (36149092) + DNA-AT-1_DR       DNA                       1    367    (25) 3413760  
   223   26.2  1.5  1.5  chr8              18155523 18155588 (36149083) C DNA-AT-1_DR       DNA                   (321)     71       6 3413761 *
   214   27.6  3.9  1.3  chr8              18155589 18155599 (36149072) C Merlin-1_DR       DNA/Merlin           (1405)   9122    9044 3413762  
  1858    8.4 12.4  1.7  chr8              18157026 18157339 (36147332) C L2-5_DRe          LINE/L2                 (0)   2227    1881 3413763  
   237   16.4  0.0  4.1  chr8              18157486 18157536 (36147135) + DNA2-16_DR        DNA                   10039  10087  (7964) 3413764  
  1046   12.0 10.8  1.9  chr8              18157537 18157731 (36146940) + DNA-N29_DR        DNA/Sola-1                1    212   (966) 3413765  
  2175   12.2  3.1  3.1  chr8              18157739 18158151 (36146520) C TDR24             DNA                    (28)    416       4 3413766  
   320    9.7 12.9  0.0  chr8              18158156 18158217 (36146454) + DNA-N29_DR        DNA/Sola-1              870    939   (239) 3413767  
   451   12.2  0.0  0.0  chr8              18158303 18158384 (36146287) + (TGAA)n           Simple_repeat             1     82     (0) 3413768  
  8694    5.5  5.6  0.3  chr8              18158413 18159555 (36145116) C Tc1-6_DR          DNA/TcMar-Tc1           (0)   1203       1 3413769  
   372   19.2  0.0  2.6  chr8              18159581 18159660 (36145011) C SINE3-1           SINE/5S-Deu-L2        (470)    120      43 3413770  
   662   22.5  4.6  4.6  chr8              18160381 18160599 (36144072) C TDR19             DNA/hAT-Charlie       (186)    219       1 3413771 *
  1374   11.7  1.0  0.0  chr8              18160408 18160604 (36144067) + TDR19C            DNA/hAT-Charlie           1    199   (197) 3413772  
   213   19.7  1.6  3.2  chr8              18160598 18160660 (36144011) + EnSpm-10_DR       DNA/CMC-EnSpm          2152   2213  (4092) 3413773 *
   386   16.5  0.8  2.5  chr8              18160676 18160799 (36143872) + Zisupton-6_DR     DNA/Zisupton           8480   8601 (13515) 3413774 *
   444   25.4  7.6  4.6  chr8              18160698 18160800 (36143871) + DNA8-26_DR        DNA                    1442   1552  (2978) 3413775  
  1351   10.5  0.5  0.0  chr8              18160801 18160991 (36143680) C HATN4_DR          DNA/hAT-Charlie         (0)    192       1 3413776  
   510   14.3 23.5  0.9  chr8              18160997 18161179 (36143492) + EnSpm-N5_DR       DNA/CMC-EnSpm             1    224    (66) 3413777  
   599   13.7  2.2 26.5  chr8              18161200 18161428 (36143243) C L1-62_DR          LINE/L1                 (9)   1190    1006 3413778  
  1107    8.6  1.2  0.0  chr8              18161434 18161596 (36143075) C L1-62_DR          LINE/L1               (376)    823     659 3413778  
   357    5.7  0.0  0.0  chr8              18161610 18161662 (36143009) C L1-62_DR          LINE/L1               (823)    376     324 3413778  
  2946   14.4  3.4  0.8  chr8              18162704 18163208 (36141463) + Harbinger-N31_DR  DNA/PIF-Harbinger       168    685     (0) 3413779  
  2440   10.3 14.0  1.2  chr8              18163296 18163808 (36140863) C hAT-N50_DR        DNA/hAT-Ac             (12)    689     112 3413780  
   250   19.0 16.2  3.3  chr8              18163692 18163827 (36140844) + hAT-N60_DR        DNA/hAT-Ac             1272   1424    (81) 3413781 *
  1253   12.4 15.3  1.7  chr8              18163887 18164141 (36140530) + SINE2-3B_DR       SINE/tRNA-V              63    351     (0) 3413782  
   626    8.2  0.0  0.0  chr8              18164140 18164224 (36140447) C hAT-N50B_DR       DNA/hAT-Ac            (663)     85       1 3413783 *
  4626    9.9  3.9  2.8  chr8              18165804 18166541 (36138130) + DNAX-10B_DR       DNA                       1    746   (428) 3413784  
  1861    6.9  0.0  0.8  chr8              18166557 18166806 (36137865) C SINE2-3_DR        SINE/tRNA-V-RTE       (120)    248       1 3413785  
   246   25.0  0.0  1.5  chr8              18166747 18166815 (36137856) C DNA8-9_DR         DNA/hAT-Ac            (579)    872     805 3413786 *
   529   22.1  5.3  0.0  chr8              18166816 18166931 (36137740) C hAT-N167B_DR      DNA/hAT-Charlie       (696)    877     755 3413787  
  1261   11.5  1.1  2.4  chr8              18166932 18167145 (36137526) + DIRS-4N2-LTR_DR   LTR/Ngaro                 1    199   (188) 3413788  
   265   10.0  0.0  2.5  chr8              18167148 18167188 (36137483) + hAT-N21B_DR       DNA/hAT-Ac              239    278  (1023) 3413789 *
  3931   12.2  2.6  2.7  chr8              18167187 18167924 (36136747) + hAT-N21B_DR       DNA/hAT-Ac              565   1301     (0) 3413790  
   206   16.1  3.0 18.6  chr8              18169006 18169104 (36135567) + Gypsy94-I_DR      LTR/Gypsy              6783   6868    (13) 3413791  
  1317   10.0  3.7  0.0  chr8              18169171 18169360 (36135311) + DNA14-5-1_DR      DNA                       1    197   (496) 3413792  
   993   11.1  5.8  0.5  chr8              18169362 18169551 (36135120) C L1-109_DR         LINE/L1                 (3)   5297    5098 3413793  
  2832    8.3  4.8 20.0  chr8              18169604 18170193 (36134478) + DNA14-5-1_DR      DNA                     179    693     (0) 3413794  
  1407    6.4  4.8  2.8  chr8              18170828 18171036 (36133635) C L2-5_DRe          LINE/L2                 (0)   2227    2015 3413795  
  5019   13.6  2.1  5.2  chr8              18171686 18172601 (36132070) C TC1DR3B           DNA/TcMar-Tc1           (0)    889       1 3413796  
   204   16.2  0.0  0.0  chr8              18172572 18172608 (36132063) C DNA8-26_DR        DNA                  (2995)   1535    1499 3413797 *
  1350   13.8  0.4  4.4  chr8              18173758 18173992 (36130679) + hAT-N94_DR        DNA/hAT-Charlie         649    874   (197) 3413798  
   684    1.9  0.0  0.0  chr8              18174128 18174283 (36130388) + (TTATA)n          Simple_repeat             2    157     (0) 3413799 *
  1656   17.4  2.7  3.8  chr8              18174235 18174277 (36130394) + DNA8-28_DR        DNA/hAT                3002   3367  (3775) 3413800  
  2512    6.2  0.3  0.6  chr8              18174278 18174604 (36130067) C DNA6-6_DR         DNA                  (6718)   4563    4238 3413801  
   311    0.0  0.0  0.0  chr8              18174606 18174680 (36129991) + (TTATA)n          Simple_repeat             4     78     (0) 3413802  
   538   14.6 13.8  0.0  chr8              18174684 18174804 (36129867) C TDR6              DNA                     (4)    246     109 3413803  
  2497    9.3  4.2  3.7  chr8              18174805 18175206 (36129465) C LOOPER-N5B_DR     DNA/Kolobok-T2          (0)   1540    1137 3413804  
  2891    9.5  2.7  1.8  chr8              18175251 18175691 (36128980) C LOOPER-N5B_DR     DNA/Kolobok-T2       (1095)    445       1 3413805  
   657   12.0  0.9  0.0  chr8              18175692 18175796 (36128875) + TDR6              DNA                     144    249     (1) 3413806  
   545   20.0 20.6  4.5  chr8              18176675 18176868 (36127803) C TDR8D             DNA                     (0)    679     456 3413807  
  6927   10.6  6.2  3.1  chr8              18176909 18178063 (36126608) + Kolobok-N2B_DR    DNA/Kolobok-T2            1   1190     (0) 3413808  
   641   23.2 11.5  2.5  chr8              18178134 18178350 (36126321) C TDR8D             DNA                   (443)    236       1 3413807  
   477   18.6  3.4  3.4  chr8              18178367 18178483 (36126188) + L2-33_DRe         LINE/L2                1313   1429    (19) 3413809 *
   507   10.5  2.2  3.4  chr8              18178404 18178492 (36126179) + LINEX-2_DR        Retroposon              164    239   (305) 3413810  
   213   21.7  3.8 12.4  chr8              18178537 18178641 (36126030) + CryptonV-1_DR     DNA/Crypton-V         14524  14620  (3253) 3413811  
   751   20.9  6.6 15.5  chr8              18179862 18180208 (36124463) C Copia-12B_DR-LTR  LTR/Gypsy?              (0)    467     148 3413812  
  4990   13.2  4.8  1.8  chr8              18180209 18181062 (36123609) C DNA8-27_DR        DNA                     (1)    879       1 3413813  
   519   20.9  3.1  3.8  chr8              18181065 18181084 (36123587) + Copia-11F_DR-LTR  LTR/Gypsy?              288    445     (0) 3413814  
  1085    5.8  1.4  0.0  chr8              18181085 18181223 (36123448) C Copia-12B_DR-LTR  LTR/Gypsy?            (326)    141       1 3413815  
  2053   16.1 15.6  6.8  chr8              18181395 18182016 (36122655) + DNA-TA-5_DR       DNA/TcMar-Tigger          1    571   (387) 3413816  
   476   12.8  4.1  1.1  chr8              18182009 18182112 (36122559) + LINEX-2_DR        Retroposon              144    228   (577) 3413810 *
  1068   15.4  9.9  1.1  chr8              18183464 18183725 (36120946) C TDR16             DNA/Merlin              (4)    309      25 3413817  
   258   13.2  0.0  0.0  chr8              18183725 18183762 (36120909) + Harbinger-8N2_DR  DNA/PIF-Harbinger         1     38   (510) 3413818 *
   984    6.1  3.4  0.7  chr8              18183764 18183911 (36120760) C TDR7              DNA                   (389)    152       1 3413819  
   200   17.0  4.3  0.0  chr8              18184479 18184525 (36120146) + hAT-24_DR         DNA/hAT-Ac             1653   1701  (2087) 3413820 *
   238   13.4  0.0  4.4  chr8              18184485 18184501 (36120170) C Merlin-2_DR       DNA/Merlin           (9005)   4916    4902 3413821  
  6583    6.2 21.5  0.2  chr8              18184502 18185511 (36119160) + TC1DR3            DNA/TcMar-Tc1             1   1225     (0) 3413822  
  1028   18.6 22.1  3.9  chr8              18186639 18187058 (36117613) + Kolobok-N1_DR     DNA/Kolobok-T2?          14    507   (292) 3413823  
   259   19.7  1.4  2.8  chr8              18187021 18187093 (36117578) C L2-56_DR          LINE/L2                 (7)   1245    1174 3413824 *
  3010   11.7  1.7  1.5  chr8              18187031 18187492 (36117179) C SINE3-1a          SINE/5S-Deu-L2          (0)    570     108 3413825  
  1280   16.1  3.4  3.0  chr8              18187494 18187761 (36116910) + Kolobok-N1_DR     DNA/Kolobok-T2?         475    743    (56) 3413826  
   813   16.4  2.6 17.0  chr8              18187872 18188173 (36116498) C DNAX-16_DR        DNA                    (19)    404     140 3413827  
  2485   12.6 12.9  0.6  chr8              18188239 18188663 (36116008) + hAT-N22B_DR       DNA/hAT-Ac              242    718   (661) 3413828  
   343   17.0  3.4 20.2  chr8              18189468 18189497 (36115174) + Mariner-N19_DR    DNA/TcMar-ISRm11        600    675   (811) 3413829  
   373   23.4  0.0  8.5  chr8              18189498 18189637 (36115034) + DNA8-26_DR        DNA                     615    743  (3787) 3413830  
   343   17.0  3.4 20.2  chr8              18189638 18189674 (36114997) + Mariner-N19_DR    DNA/TcMar-ISRm11        676    777   (709) 3413829  
  1541   11.9 10.9  1.1  chr8              18189696 18190035 (36114636) C EnSpm-N21_DR      DNA/CMC-EnSpm          (63)    416      44 3413831  
   606   11.8 19.5  1.6  chr8              18190151 18190314 (36114357) C EnSpm-N4B_DR      DNA/CMC-EnSpm?          (3)    217      25 3413832 *
  1215   11.8 16.0  0.0  chr8              18190309 18190326 (36114345) C EnSpm-N59_DR      DNA/CMC-EnSpm?       (1659)   2010    1843 3413833  
  1371    6.2 13.3  0.0  chr8              18190327 18190537 (36114134) + TDR20             DNA/Merlin                1    239     (0) 3413834  
   221   18.9  1.2 11.8  chr8              18191040 18191123 (36113548) C DNAX-19_DR        DNA                     (0)    439     364 3413835 *
   428   11.1 50.6  0.3  chr8              18191101 18191335 (36113336) + DNAX-19_DR        DNA                      87    439     (0) 3413836  
   251   19.6  6.5  1.5  chr8              18192331 18192344 (36112327) + Mariner-N27_DR    DNA/TcMar-ISRm11        437    453   (733) 3413837  
   421   18.1  0.0  0.0  chr8              18192345 18192416 (36112255) + DNA-2-29_DR       DNA                       1     72    (60) 3413838  
   395   12.3  0.0  1.4  chr8              18192395 18192468 (36112203) C Polinton-4_DR     DNA/Maverick         (8423)  11864   11792 3413839 *
  1071    3.6  0.0  0.7  chr8              18192412 18192607 (36112064) + (TCTA)n           Simple_repeat             1    194     (0) 3413840  
   544   16.4  0.0  2.5  chr8              18192527 18192651 (36112020) + Ginger1-N1_DR     DNA/Ginger-1            290    411  (2247) 3413841 *
   219   15.8  7.7  2.9  chr8              18192618 18192682 (36111989) C DNA9-3_DR         DNA/MULE-MuDR?       (1024)  10355   10288 3413842 *
  1009   20.7 13.0  7.0  chr8              18192698 18192867 (36111804) C DNA-5-8C_DR       DNA/hAT-hAT5            (0)    691     467 3413843  
  1014    9.0  0.0  0.0  chr8              18192868 18193001 (36111670) + DNA8-17_DR        DNA/hAT-Tip100         1535   1668   (145) 3413844  
  1009   20.7 13.0  7.0  chr8              18193002 18193351 (36111320) C DNA-5-8C_DR       DNA/hAT-hAT5            (0)    466       1 3413843  
   288   24.6  0.0  1.5  chr8              18194685 18194750 (36109921) + DNA8-22_DR        DNA                       4     68   (717) 3413845  
   268   33.0  0.0  0.0  chr8              18194742 18194764 (36109907) + L1-60_DR          LINE/L1                 269    291  (5386) 3413846 *
   970   18.4  0.0  0.0  chr8              18194765 18194932 (36109739) C hAT-N141_DR       DNA/hAT-Charlie         (0)    194      27 3413847  
   948   18.1  3.3  2.8  chr8              18194767 18194977 (36109694) C hAT-N154_DR       DNA/hAT-Tip100       (1060)    335     124 3413848 *
  3245    7.1 11.5  1.2  chr8              18195017 18195485 (36109186) C SINE3-1a          SINE/5S-Deu-L2         (10)    560      44 3413849  
  2303   13.3  5.0  1.6  chr8              18195482 18195917 (36108754) C EnSpm-N21_DR      DNA/CMC-EnSpm          (28)    451       1 3413850 *
   258   15.8  2.1  0.5  chr8              18196048 18196134 (36108537) + Helitron-2_DR     RC/Helitron            5310   5401 (22011) 3413851  
   226   16.7  9.0  0.0  chr8              18196059 18196136 (36108535) + Merlin-1_DR       DNA/Merlin             7441   7525  (3002) 3413852 *
   400    9.9  0.0  0.0  chr8              18196070 18196170 (36108501) C Zisupton-7_DR     DNA/Zisupton         (5544)  11538   11438 3413853  
   350   14.6  0.9  0.0  chr8              18196074 18196183 (36108488) + Zisupton-6_DR     DNA/Zisupton           9390   9500 (12616) 3413854 *
  5485   11.1 23.4  0.7  chr8              18197214 18198334 (36106337) C hAT-N22B_DR       DNA/hAT-Ac              (6)   1373       1 3413855  
   211   21.1  0.0  0.0  chr8              18198379 18198430 (36106241) + EnSpm-17_DR       DNA/CMC-EnSpm          2761   2812  (6464) 3413856 *
   431   20.5 11.4  2.6  chr8              18198387 18198526 (36106145) + ANGEL             DNA/Kolobok              75    226    (83) 3413857  
   284   26.4 13.5  5.4  chr8              18198924 18199131 (36105540) + CryptonV-N5_DR    DNA/Crypton-V         12537  12760 (11777) 3413858 *
  1479   10.2  5.8 11.1  chr8              18198947 18199343 (36105328) C TDR19C            DNA/hAT-Charlie         (4)    392       4 3413859  
  1044   22.3 10.6 10.9  chr8              18198948 18199344 (36105327) + TDR19             DNA/hAT-Charlie           8    403     (2) 3413860 *
   326   10.9  0.0  0.0  chr8              18201147 18201192 (36103479) + TC1DR3            DNA/TcMar-Tc1             1     46  (1179) 3413861  
  1876   11.3  0.7  0.4  chr8              18201207 18201481 (36103190) + TC1DR3            DNA/TcMar-Tc1           800   1075   (150) 3413862  
  1332   10.1  0.5  2.9  chr8              18201464 18201677 (36102994) + ENSPM-6_DR        DNA/CMC-EnSpm         22550  22758  (9858) 3413863 *
   809   15.1  0.7  1.4  chr8              18201671 18201811 (36102860) C DNA8-26_DR        DNA                  (2647)   1883    1744 3413864 *
   942    8.8 10.2  0.0  chr8              18201688 18201824 (36102847) + TC1DR3            DNA/TcMar-Tc1          1075   1225     (0) 3413865  
   209   23.8 21.2  0.0  chr8              18201765 18201844 (36102827) + Merlin-2_DR       DNA/Merlin             4828   4924  (8997) 3413866 *
   215   12.5  8.3  6.6  chr8              18203647 18203706 (36100965) + DNA2-7_DR         DNA                    4310   4370  (5280) 3413867 *
   432   18.5  7.8  3.0  chr8              18203700 18203827 (36100844) C ANGEL             DNA/Kolobok           (129)    180      47 3413868  
  1025   13.9 10.4  6.3  chr8              18203902 18204131 (36100540) + TDR12             DNA                       4    242     (0) 3413869  
  2697   19.0  8.3  2.3  chr8              18204847 18205499 (36099172) + Harbinger-5N1B_DR DNA/PIF-Harbinger         7    697  (1249) 3413870  
  1895    6.4  3.3  5.8  chr8              18205496 18205794 (36098877) + Merlin-2_DR       DNA/Merlin             6501   6792  (7129) 3413871 *
  2539   15.1  3.9  8.9  chr8              18205787 18206354 (36098317) + Harbinger-5N1B_DR DNA/PIF-Harbinger      1405   1946     (0) 3413872  
  1176   15.2 14.3  4.2  chr8              18207522 18207863 (36096808) C hAT-N21B_DR       DNA/hAT-Ac            (119)   1182     807 3413873  
  2258   12.1 20.4  0.9  chr8              18207864 18208421 (36096250) C DNA-5-8C_DR       DNA/hAT-hAT5            (0)    691      26 3413874  
   375   18.3  0.9 10.0  chr8              18208329 18208437 (36096234) C DNA-8-9_DR        DNA/hAT-Ac           (2604)   1115    1016 3413875 *
   273   18.0  0.0  6.0  chr8              18208439 18208509 (36096162) + hAT5-N2_DR        DNA/hAT-hAT5            834    900  (1685) 3413876 *
   752    8.3  2.8 11.7  chr8              18208450 18208626 (36096045) + EnSpm-N13_DR      DNA/CMC-EnSpm          8115   8277 (13872) 3413877  
   343   14.6  5.4  6.6  chr8              18208470 18208494 (36096177) C hAT-N187_DR       DNA/hAT-Charlie       (833)    344     163 3413878 *
   444    6.5  3.8  3.1  chr8              18208495 18208653 (36096018) + DNA-2-32_DR       DNA/CMC-EnSpm?         5482   5641  (3141) 3413879  
   202   13.5  2.1  1.4  chr8              18208534 18208547 (36096124) C hAT-N134B_DR      DNA/hAT?              (102)    824     684 3413880 *
   466    0.0  0.0 18.3  chr8              18208555 18208638 (36096033) C Mariner-N29_DR    DNA/TcMar-ISRm11     (1083)    682     612 3413881  
   203   16.7  1.6  0.8  chr8              18208567 18208687 (36095984) + hAT-N155_DR       DNA/hAT-Tip100          206    327   (261) 3413882 *
   306    5.2  0.0  7.7  chr8              18208639 18208673 (36095998) C Dada-U6_DR        DNA/Dada             (1765)   7181    7082 3413883  
  1560    6.6  5.2  1.7  chr8              18210440 18210670 (36094001) C TDR20             DNA/Merlin              (0)    239       1 3413884  
   238   24.6  6.6  6.6  chr8              18211090 18211211 (36093460) C EnSpm-N40_DR      DNA/CMC-EnSpm        (2520)   2874    2753 3413885 *
   411   20.4 32.5  1.6  chr8              18211112 18211345 (36093326) + ANGEL             DNA/Kolobok               5    309     (0) 3413886  
   228   26.5  2.9  0.0  chr8              18211287 18211354 (36093317) + DNA-N33_DR        DNA                     609    678  (1025) 3413887 *
  1602    6.3  3.9  1.1  chr8              18211919 18212175 (36092496) + Tx1-23_DR         LINE/L1-Tx1            4784   5047    (11) 3413888  
   536   32.2  2.2  1.5  chr8              18212192 18212462 (36092209) + Tx1-42_DR         LINE/L1-Tx1            4395   4667   (338) 3413889  
  7344    7.1  8.3  0.5  chr8              18212773 18213962 (36090709) C Sola2-N1_DR       DNA/Sola-2              (1)   1283       1 3413890  
  1086   14.5 19.2  0.7  chr8              18214636 18214885 (36089786) C Kolobok-N1_DR     DNA/Kolobok-T2?       (475)    324      29 3413891  
 11806    3.8  2.5  0.3  chr8              18216205 18217670 (36087001) + ERV1-N3B-LTR_DR   LTR/ERV1                  1   1498     (0) 3413892  
  6252    1.2  0.3  0.3  chr8              18217671 18218397 (36086274) + ERV1-N3-I_DR      LTR/ERV1                  1    727  (3864) 3413892 *
 25919    1.7  6.6  0.4  chr8              18218396 18221593 (36083078) + ERV1-N3-I_DR      LTR/ERV1               1196   4591     (0) 3413892  
  2765    3.8  4.0  0.0  chr8              18221594 18221940 (36082731) + ERV1-N3B-LTR_DR   LTR/ERV1                  1    361  (1048) 3413892  
  4452    2.8  3.5  0.0  chr8              18221946 18222481 (36082190) C Harbinger-8N1_DR  DNA/PIF-Harbinger       (0)    555       1 3413893  
   233   22.8  2.5  2.5  chr8              18222413 18222434 (36082237) C DNA2-7_DR         DNA                  (4569)   5081    5001 3413894 *
   253   23.7  1.7  0.0  chr8              18222435 18222493 (36082178) C EnSpm-N10_DR      DNA/CMC-EnSpm        (7075)   2233    2174 3413895 *
  9288    3.1  0.8  0.3  chr8              18222476 18223598 (36081073) + ERV1-N3B-LTR_DR   LTR/ERV1                371   1498     (0) 3413896  
   584   22.1  0.7  0.0  chr8              18223670 18223805 (36080866) + ANGEL             DNA/Kolobok               2    138   (171) 3413897  
   344    9.1 10.6  0.0  chr8              18223804 18223869 (36080802) + ANGEL             DNA/Kolobok             233    305     (4) 3413898 *
   209   32.1  5.0  1.9  chr8              18223806 18223869 (36080802) C DNA-N33_DR        DNA                  (1035)    668     463 3413899 *
  1288    4.5  0.0  0.0  chr8              18223986 18224139 (36080532) C PROTOP1_DR        DNA/P                   (0)    384     231 3413900  
   839   11.4  7.4  9.9  chr8              18224050 18224224 (36080447) + hAT-N203_DR       DNA/hAT-Tip100         2314   2484  (3057) 3413901 *
  1660    4.9  0.5  0.5  chr8              18224227 18224432 (36080239) C HarbingerN6_DR    DNA/PIF-Harbinger     (185)    208       3 3413902  
   317   17.4  3.4  3.4  chr8              18224397 18224413 (36080258) + Zisupton-6_DR     DNA/Zisupton           1072   1160 (20956) 3413903 *
   341   11.1  4.2  0.0  chr8              18224414 18224485 (36080186) + Harbinger-1_DR    DNA/PIF-Harbinger       781    855  (3054) 3413904 *
   381   11.4  7.0  0.0  chr8              18224436 18224549 (36080122) + DNA-8-7_DR        DNA/hAT-Tip100          926   1047     (2) 3413905  
  4320   10.9  9.5  1.4  chr8              18224550 18225253 (36079418) + LOOPERN4_DR       DNA/Kolobok-T2          162    917     (0) 3413906  
   285   15.2  0.0  0.0  chr8              18225668 18225726 (36078945) C Helitron-2_DR     RC/Helitron         (21300)   6112    6054 3413907  
   246    7.8  0.0  0.0  chr8              18225683 18225733 (36078938) C ENSPM-6_DR        DNA/CMC-EnSpm         (901)  31715   31665 3413908 *
   225   19.8  1.4  7.5  chr8              18225734 18225750 (36078921) + Copia-14_DR-LTR   LTR/Gypsy?              222    285   (194) 3413909  
  1093   16.0 19.3  6.1  chr8              18226160 18226538 (36078133) C DNA-5-8F_DR       DNA/hAT-hAT5            (0)    470      45 3413910  
   211   13.2 13.0  1.7  chr8              18226492 18226545 (36078126) + piggyBac-N5_DR    DNA/PiggyBac?          2070   2129     (7) 3413911 *
   554   10.3  0.2  0.0  chr8              18227343 18227419 (36077252) + L2-6_DRe          LINE/L2                1527   1596   (745) 3413912 *
   639   23.8  4.4  7.2  chr8              18227397 18227412 (36077259) + hAT-N22B_DR       DNA/hAT-Ac              786    896   (483) 3413913  
  1486    6.7  0.0  2.1  chr8              18227413 18227610 (36077061) + hAT-N141_DR       DNA/hAT-Charlie           1    194     (0) 3413914  
  3680   14.1  9.9  0.5  chr8              18227611 18228294 (36076377) + L2-6_DRe          LINE/L2                1589   2336     (5) 3413915  
   639   23.8  4.4  7.2  chr8              18227611 18227623 (36077048) + hAT-N22B_DR       DNA/hAT-Ac              897   1006   (373) 3413913 *
   239   17.4 15.4  5.8  chr8              18228218 18228327 (36076344) C Polinton-1N1_DR   DNA/Maverick        (12228)   3241    3122 3413916 *
   934   16.7 10.3  3.0  chr8              18228320 18228572 (36076099) C EnSpm-N3B_DR      DNA/CMC-EnSpm        (2425)   1309    1039 3413917  
   209   23.2  3.1  9.9  chr8              18228328 18228340 (36076331) + hAT-N64B_DR       DNA/hAT-Ac             1055   1144  (2655) 3413918 *
   203   12.5  4.0  4.0  chr8              18229100 18229149 (36075522) C EnSpm-N59_DR      DNA/CMC-EnSpm?       (2722)    947     898 3413919  
  2675    9.2 35.4  8.4  chr8              18229546 18230341 (36074330) + TC1DR3            DNA/TcMar-Tc1             1   1139   (448) 3413920  
  2463    6.6  0.0  0.6  chr8              18230342 18230663 (36074008) C DNA8-4B_DR        DNA/hAT-Charlie         (1)    320       1 3413921  
  1842    6.0  0.4  0.0  chr8              18230664 18230895 (36073776) + TC1DR3            DNA/TcMar-Tc1           993   1225     (0) 3413922  
   296   18.0  0.0  0.0  chr8              18231698 18231758 (36072913) + Tx1-31_DR         LINE/L1-Tx1            2438   2498   (621) 3413923  
   907    5.4  0.0  0.0  chr8              18231887 18231997 (36072674) C TDR2              DNA/TcMar-Tc1           (0)    937     827 3413924 *
  2046   10.2  4.0  0.0  chr8              18231992 18232294 (36072377) C TDR2              DNA/TcMar-Tc1         (622)    315       1 3413925  
   943   22.1 11.1  3.2  chr8              18232295 18232719 (36071952) + Tx1-31_DR         LINE/L1-Tx1            2662   3119     (0) 3413923  
   965   14.5  9.6  0.8  chr8              18233624 18233853 (36070818) + TDR6              DNA                       1    250     (0) 3413926  
   246   11.3  9.2  4.4  chr8              18233889 18233953 (36070718) + DNA-N15_DR        DNA                       9     76   (329) 3413927  
  1277   11.2  3.8  4.6  chr8              18233963 18234225 (36070446) + DNA-N15_DR        DNA                     145    405     (0) 3413928  
   476   20.5  4.0 10.0  chr8              18234226 18234255 (36070416) C DNA-6-N5_DR       DNA                  (2415)    886     869 3413929  
  2078   17.8  0.9 19.7  chr8              18234529 18235095 (36069576) + HarbingerN7_DR    DNA/PIF-Harbinger         1    478     (0) 3413930  
   206   16.3  4.0  2.0  chr8              18236212 18236231 (36068440) C Merlin-2_DR       DNA/Merlin           (6132)   7789    7769 3413931  
  1521    9.9 28.5  0.0  chr8              18236232 18236614 (36068057) + TDR7              DNA                       1    492    (49) 3413932  
   208   14.0  2.0  2.0  chr8              18236742 18236792 (36067879) C DNA-6-N7_DR       DNA/TcMar            (3054)   1190    1140 3413933 *
   270   24.6  6.6  5.9  chr8              18236787 18236937 (36067734) C IS4EU-1_DR        DNA/PIF-ISL2EU       (2619)   2385    2234 3413934 *
   912   17.5 11.0  2.5  chr8              18236824 18237086 (36067585) C ANGEL             DNA/Kolobok            (24)    285       1 3413935  
  2298   12.9 20.6  1.6  chr8              18237149 18237716 (36066955) C L1-119_DR         LINE/L1                 (3)   5274    4601 3413936  
   243    4.5  2.1  4.3  chr8              18238082 18238099 (36066572) C EnSpm-N59_DR      DNA/CMC-EnSpm?       (1660)   2009    1993 3413937  
  1876    3.5  3.5  0.0  chr8              18238100 18238330 (36066341) C TDR20             DNA/Merlin              (0)    239       1 3413938  
   242   10.9  0.0  0.0  chr8              18238408 18238453 (36066218) + EnSpm-9_DR        DNA/CMC-EnSpm           671    716  (7904) 3413939  
   220   12.0  0.0  0.0  chr8              18238412 18238461 (36066210) + hAT-N36B_DR       DNA/hAT                 189    238  (1145) 3413940 *
   210   11.1  6.7  0.0  chr8              18240577 18240621 (36064050) C hAT-N133_DR       DNA/hAT-Ac            (470)    153     106 3413941  
  1185   13.7  0.0  3.4  chr8              18240833 18241206 (36063465) + (CAGA)n           Simple_repeat             1    670   (853) 3413942  
   587   32.1  0.0  1.1  chr8              18241207 18241473 (36063198) + (CAGG)n           Simple_repeat             1    264     (0) 3413943  
  1185   13.7  0.0  3.4  chr8              18241474 18241794 (36062877) + (CAGA)n           Simple_repeat           671   1245   (278) 3413942  
   445   21.9  6.9  1.0  chr8              18241795 18242221 (36062450) + HAT1_DR           DNA/hAT-Ac              386    647  (2645) 3413944 *
  1212    6.0  0.2  0.6  chr8              18241908 18242256 (36062415) + (TAGA)n           Simple_repeat             1    347     (0) 3413945  
   402   29.2 12.1  0.5  chr8              18241935 18242417 (36062254) + Polinton-4_DR     DNA/Maverick          12319  12696  (7591) 3413946 *
  1185   13.7  0.0  3.4  chr8              18242257 18242408 (36062263) + (CAGA)n           Simple_repeat          1246   1523     (0) 3413942  
  1029    5.3  5.3  0.6  chr8              18242269 18242439 (36062232) C Ginger1-N1_DR     DNA/Ginger-1         (2217)    441     263 3413947 *
   205    9.4  3.1  0.0  chr8              18243142 18243152 (36061519) C L1-16_DR          LINE/L1              (2547)   2258    2247 3413948  
  1045    9.0  3.9  9.1  chr8              18243153 18243359 (36061312) C TZF28B            DNA/TcMar-Tc1           (0)   1614    1418 3413949 *
  8337    6.7  4.2  0.6  chr8              18243354 18244486 (36060185) C TZF28B            DNA/TcMar-Tc1         (371)   1243      71 3413949  
   326   16.1 13.3  5.3  chr8              18245216 18245305 (36059366) + DNAX-16_DR        DNA                       8    105   (318) 3413950  
  3696    7.7  1.2  0.8  chr8              18245306 18245815 (36058856) + LOOPERN5_DR       DNA/Kolobok-T2            1    512   (725) 3413951  
  2152   10.1 16.4  0.2  chr8              18245819 18246177 (36058494) + LOOPERN5_DR       DNA/Kolobok-T2          739   1155    (82) 3413952  
   712   21.6 13.9  3.6  chr8              18246367 18246596 (36058075) + DNA-3-5_DR        DNA/PIF-Harbinger       817   1069     (5) 3413953  
   382   10.9  2.2  1.4  chr8              18247016 18247030 (36057641) + hAT-N39_DR        DNA/hAT-Tip100         1188   1327   (267) 3413954  
   433    3.5  0.0  6.9  chr8              18247031 18247154 (36057517) C Mariner-N5C_DR    DNA/TcMar            (6375)   1546    1431 3413955 *
   538    4.3  0.0  1.3  chr8              18247045 18247172 (36057499) + EnSpm-N37_DR      DNA/CMC-EnSpm          4213   4315  (2332) 3413956  
   237   18.3  1.6  6.8  chr8              18247074 18247084 (36057587) + hAT-N168_DR       DNA/hAT-Charlie        1174   1287   (566) 3413957 *
   451    9.5  0.0  3.8  chr8              18247085 18247193 (36057478) + Harbinger-1_DR    DNA/PIF-Harbinger       810    914  (2995) 3413958  
   416   12.3  0.0  0.0  chr8              18247157 18247221 (36057450) C ASAT_CY           Satellite             (102)    160      96 3413959 *
   251   19.6  3.6  0.0  chr8              18247174 18247229 (36057442) + Mariner-N31_DR    DNA/TcMar-Tc1           278    335   (205) 3413960 *
  1991   14.8  5.7  4.3  chr8              18247347 18247785 (36056886) + LOOPERN4B_DR      DNA/Kolobok-T2            1    445    (58) 3413961  
   488    8.7  0.0  1.7  chr8              18247749 18247865 (36056806) C Zisupton-7_DR     DNA/Zisupton         (5535)  11547   11433 3413962 *
   263   12.2  0.0  0.0  chr8              18247786 18247875 (36056796) C Helitron-2_DR     RC/Helitron          (3723)  23689   23600 3413963 *
   351    9.9  0.0  0.0  chr8              18247800 18247880 (36056791) + ENSPM-6_DR        DNA/CMC-EnSpm         13948  14028 (18588) 3413964  
   275   14.1  6.2  4.1  chr8              18247802 18247897 (36056774) + Rex1-31_DRe       LINE/Rex-Babar         3063   3160   (373) 3413965 *
   399   10.9  0.0  0.0  chr8              18247860 18247923 (36056748) + LOOPERN4B_DR      DNA/Kolobok-T2          440    503     (0) 3413966  
  4505   10.5 14.3  0.1  chr8              18248460 18249213 (36055458) C HarbingerN5_DR    DNA/PIF-Harbinger       (0)    861       1 3413967  
   335   17.7  1.6  6.9  chr8              18249613 18249757 (36054914) C L2-56_DR          LINE/L2                 (6)   1246    1150 3413968  
  2322   11.6  2.5  1.1  chr8              18249874 18250239 (36054432) + SINE2-4_DR        SINE/tRNA-V-RTE           1    371     (0) 3413969  
   480   12.5  9.1  0.0  chr8              18250163 18250250 (36054421) + DNA2-16_DR        DNA                    8163   8258  (9793) 3413970 *
   321   21.8 19.0  6.8  chr8              18250397 18250622 (36054049) + Kolobok-N10_DR    DNA/Kolobok             389    640     (3) 3413971  
   211   14.8  3.1  4.8  chr8              18250574 18250637 (36054034) C DNA2-16_DR        DNA                  (7959)  10092   10030 3413972 *
   712   14.9 10.3  2.5  chr8              18251253 18251513 (36053158) + DNA6-6_DR         DNA                    7716   7996  (3285) 3413973 *
  2073   17.0  3.7  1.9  chr8              18251358 18251409 (36053262) + EnSpm-6N1_DR      DNA/CMC-EnSpm          5994   6409  (2827) 3413974  
  2777    4.8  2.8  0.3  chr8              18251410 18251766 (36052905) + SINE2-3_DR        SINE/tRNA-V-RTE           1    366     (2) 3413975  
   591   15.7  5.0  0.0  chr8              18251661 18251697 (36052974) + DNA-TA-4_DR       DNA/TcMar              4550   4592  (5203) 3413976 *
   660    7.2 35.5  0.5  chr8              18251698 18251862 (36052809) C TDR9              DNA                     (0)    208       1 3413977  
  2327   11.6  1.0  4.0  chr8              18251863 18252162 (36052509) C hAT-N137_DR       DNA/hAT-Ac            (948)   2623    2335 3413978  
   697   19.1  3.4  0.0  chr8              18252054 18252200 (36052471) C DNA6-6_DR         DNA                  (3285)   7996    7845 3413979 *
   263   14.2  0.0  3.3  chr8              18252617 18252691 (36051980) + EnSpm-9_DR        DNA/CMC-EnSpm           747    797  (7823) 3413980  
   238   17.0  0.0  0.0  chr8              18252645 18252697 (36051974) C Ginger1-2_DR      DNA/Ginger-1         (6179)    443     391 3413981 *
  3301   17.2  6.4  4.5  chr8              18253569 18254376 (36050295) + Kolobok-N16_DR    DNA/Kolobok?             21    843   (399) 3413982  
   278   21.5  1.0  3.2  chr8              18254383 18254397 (36050274) C MuDR-2_DR         DNA/MULE-MuDR       (12853)  11080   11068 3413983  
  1926   15.5  6.3  2.0  chr8              18254398 18254778 (36049893) + HarbingerN7_DR    DNA/PIF-Harbinger         1    397    (81) 3413984  
   281   16.3  0.0  0.0  chr8              18254870 18254918 (36049753) + Kolobok-N16_DR    DNA/Kolobok?           1186   1234     (8) 3413985  
   950   20.5 11.1  0.7  chr8              18255033 18255312 (36049359) + ANGEL             DNA/Kolobok               1    309     (0) 3413986  
   306   22.3  5.8 22.4  chr8              18255098 18255340 (36049331) + DNA2-8_DR         DNA/CMC-EnSpm          1577   1786  (2621) 3413987 *
  1167   21.5  8.6  6.5  chr8              18255312 18255659 (36049012) + Mariner-7_DR      DNA/TcMar-Tc1           276    630   (957) 3413988  
  8579    8.0  2.9  1.2  chr8              18257354 18258558 (36046113) + TC1DR3            DNA/TcMar-Tc1             1   1225     (0) 3413989  
   215   17.9  0.0  0.0  chr8              18258525 18258563 (36046108) C DNA8-26_DR        DNA                  (2991)   1539    1501 3413990 *
   211   29.6  8.1  2.6  chr8              18260052 18260069 (36044602) + EnSpm-N1_DR       DNA/CMC-EnSpm           641    664  (1866) 3413991  
   450   20.5  1.7  0.8  chr8              18260070 18260187 (36044484) + ANGEL             DNA/Kolobok               1    119   (190) 3413992  
   819   16.4 13.2  0.0  chr8              18260223 18260442 (36044229) + DNA-2-30B_DR      DNA                       1    249   (164) 3413993  
   392   21.4  0.8  5.9  chr8              18260434 18260557 (36044114) + IS4EU-1_DR        DNA/PIF-ISL2EU         2236   2353  (2651) 3413994 *
   599   17.2  2.5  0.0  chr8              18260453 18260574 (36044097) + ANGEL             DNA/Kolobok             169    293    (16) 3413995  
   294   22.9  0.0 22.6  chr8              18260641 18260670 (36044001) + EnSpm-17_DR       DNA/CMC-EnSpm          2692   2812  (6461) 3413996 *
   324   20.0  4.5  5.3  chr8              18260654 18260670 (36044001) + hAT-N134_DR       DNA/hAT?                727    742   (323) 3413997  
   524   17.9  0.8  1.7  chr8              18260671 18260789 (36043882) + ANGEL             DNA/Kolobok               2    119   (190) 3413998  
   738   17.1 14.8  0.0  chr8              18260825 18261041 (36043630) + DNA-2-30B_DR      DNA                       1    249   (164) 3413999  
   311   23.1  4.1  6.8  chr8              18261033 18261153 (36043518) + IS4EU-1_DR        DNA/PIF-ISL2EU         2236   2353  (2651) 3414000 *
   233   24.6  8.5  2.0  chr8              18261036 18261051 (36043620) + EnSpm-N13_DR      DNA/CMC-EnSpm         20541  20689  (1459) 3414001 *
   518   20.2  3.2  0.0  chr8              18261052 18261175 (36043496) + ANGEL             DNA/Kolobok             169    296    (13) 3414002  
   246   14.6  2.0  2.0  chr8              18261496 18261544 (36043127) + EnSpm-N27_DR      DNA/CMC-EnSpm           123    171     (2) 3414003  
   320    8.1  0.0  2.7  chr8              18261842 18261917 (36042754) C hAT-N178B_DR      DNA/hAT-Ac           (1675)    208     135 3414004  
   267    0.0  0.0  0.0  chr8              18262426 18262454 (36042217) C piggyBac-N21_DR   DNA/PiggyBac?          (55)     29       1 3414005  
   616   19.1  5.5  2.6  chr8              18262979 18263198 (36041473) C Mariner-N31_DR    DNA/TcMar-Tc1          (37)    503     278 3414006 *
   677   14.9  3.4  0.0  chr8              18263061 18263208 (36041463) + ASAT_CY           Satellite                 1    153   (109) 3414007  
   304   13.0  0.0  0.0  chr8              18263485 18263530 (36041141) C hAT-N142B_DR      DNA/hAT?             (1210)    790     745 3414008 *
   325   20.1  0.0  4.6  chr8              18263490 18263557 (36041114) + SINE2-5_DR        SINE/tRNA-V-RTE         215    279     (3) 3414009  
   281   22.1  2.5  3.8  chr8              18263558 18263569 (36041102) + EnSpm-N10_DR      DNA/CMC-EnSpm          3675   3753  (5555) 3414010  
   479   18.9  0.8  5.1  chr8              18263775 18263897 (36040774) + Mariner-N31_DR    DNA/TcMar-Tc1           417    534     (6) 3414011  
   211   11.1  0.0  0.0  chr8              18264299 18264343 (36040328) + hAT-N159_DR       DNA/hAT-Ac             1450   1494   (328) 3414012 *
   218   20.0  0.0  0.0  chr8              18264308 18264362 (36040309) C Harbinger1_DR     DNA/PIF-Harbinger    (1672)   2789    2735 3414013  
   800   12.2  0.7  4.3  chr8              18265075 18265219 (36039452) + L1-45_DR          LINE/L1                4652   4791   (351) 3414014  
  4430    4.0  1.8  0.0  chr8              18265220 18265764 (36038907) + Harbinger-8N1_DR  DNA/PIF-Harbinger         1    555     (0) 3414015  
   237    9.1  0.0  0.0  chr8              18265737 18265767 (36038904) + EnSpm-N10_DR      DNA/CMC-EnSpm          2684   2714  (6594) 3414016 *
  1340   13.8  5.9 11.5  chr8              18265768 18266070 (36038601) C hAT-N177B_DR      DNA/hAT-Tip100          (0)    964     677 3414017  
  2589    5.9  0.8  3.9  chr8              18266071 18266443 (36038228) + HE2_DR            SINE/tRNA-V-RTE           2    363     (0) 3414018  
   680   10.6  2.6  0.9  chr8              18266342 18266455 (36038216) + Mariner-N5C_DR    DNA/TcMar              3349   3464  (4457) 3414019 *
   527   12.2 11.6  4.5  chr8              18266507 18266652 (36038019) C hAT-N177B_DR      DNA/hAT-Tip100        (806)    158       3 3414020  
   800   11.3 28.9  0.6  chr8              18266656 18266921 (36037750) + L1-45_DR          LINE/L1                4788   5128    (14) 3414014  
  4358   12.3  3.2  5.0  chr8              18267384 18268162 (36036509) C Harbinger-4N1B_DR DNA/PIF-Harbinger     (397)    766       1 3414021  
  1534   13.9  9.1  0.9  chr8              18268163 18268459 (36036212) + hAT-N86_DR        DNA/hAT-Ac              224    544     (0) 3414022  
   316    8.3  0.0  0.0  chr8              18269141 18269188 (36035483) C L1-134_DR         LINE/L1               (536)   3717    3670 3414023  
   793   14.4  0.5  4.1  chr8              18269513 18269810 (36034861) + (ATTG)n           Simple_repeat             1    287     (0) 3414024  
   926    7.0  0.6  0.0  chr8              18269811 18269949 (36034722) + (TGGA)n           Simple_repeat             3    441     (0) 3414025  
   655   16.2  0.8  0.8  chr8              18269948 18270065 (36034606) + DNA-6-N1_DR       DNA                     591    708     (0) 3414026 *
   289   18.6 18.1  6.0  chr8              18270123 18270271 (36034400) C IS3EU-1_DR        DNA/IS3EU            (4982)   3722    3557 3414027 *
   550   17.4  9.8  2.5  chr8              18270146 18270166 (36034505) + DNA-TA-2_DR       DNA/CMC-EnSpm             1    196     (0) 3414028  
   761   12.8  3.1  3.7  chr8              18270167 18270328 (36034343) C EnSpm-N16_DR      DNA/CMC-EnSpm          (41)    161       1 3414029  
  4969    6.6 22.2  0.2  chr8              18271366 18272152 (36032519) C hAT-N185_DR       DNA/hAT?                (0)    960       1 3414030  
   380   17.3  1.2  1.2  chr8              18272153 18272234 (36032437) + L2-1B_DR          LINE/L2                 924   1005     (3) 3414031  
   214    0.0  0.0  0.0  chr8              18272342 18272376 (36032295) + (AATAG)n          Simple_repeat             4     38     (0) 3414032  
  2913    4.1  0.3  0.3  chr8              18272377 18272745 (36031926) C Merlin-N1_DR      DNA/Merlin              (0)    369       1 3414033  
  3750   10.0  4.3  1.0  chr8              18272889 18273464 (36031207) C HATN7_DR          DNA/hAT                 (0)    595       1 3414034  
   210   16.7  0.0  0.0  chr8              18273455 18273484 (36031187) + Gypsy108-I_Dr     LTR/Gypsy              2058   2087  (2214) 3414035 *
   843   16.9  7.5  3.0  chr8              18273466 18273691 (36030980) + TDR6              DNA                      15    250     (0) 3414036  
  1233   17.3 25.1  0.0  chr8              18273920 18274242 (36030429) + Kolobok-N5_DR     DNA/Kolobok-T2?           1    404    (81) 3414037  
   246   15.6  0.8  0.8  chr8              18274292 18274360 (36030311) + (CAGAA)n          Simple_repeat             1     69     (0) 3414038  
  3724   12.4  3.3  0.2  chr8              18275327 18275908 (36028763) + L2-3_DRe          LINE/L2                4120   4719   (349) 3414039  
   262    9.6 17.8  0.0  chr8              18275913 18275985 (36028686) C Polinton-1N1_DR   DNA/Maverick        (12189)   3280    3195 3414040  
  3093    6.9  1.8  0.2  chr8              18275986 18276420 (36028251) C DNA15TA1_DR       DNA/CMC-EnSpm           (0)    442       1 3414041  
  1990   11.8  1.2  1.9  chr8              18276710 18277029 (36027642) + DNA13TA1a_DR      DNA/TcMar-Tc1             1    318     (0) 3414042  
   402   18.1  0.8 14.9  chr8              18276917 18277030 (36027641) C ENSPM-6_DR        DNA/CMC-EnSpm        (7808)  24808   24711 3414043 *
   779   12.2  0.0  0.0  chr8              18277031 18277153 (36027518) C DNA11TA1_DR       DNA/CMC-EnSpm           (1)    202      80 3414044  
   222   10.0  0.0  0.0  chr8              18277839 18277868 (36026803) + DNA2-2_DR         DNA                       1     30   (756) 3414045  
  2009   11.8  4.8  0.0  chr8              18277871 18278185 (36026486) C SINE2-4_DR        SINE/tRNA-V-RTE         (0)    371      42 3414046  
  2088   20.6 18.4  1.6  chr8              18278189 18278840 (36025831) + DNA2-2_DR         DNA                      20    779     (7) 3414047  
  1167   15.9 20.5  2.6  chr8              18279194 18279254 (36025417) + Merlin-1_DR       DNA/Merlin             8622   8745  (1782) 3414048  
  1424   10.8 24.6  1.1  chr8              18279255 18279555 (36025116) + SINE2-4_DR        SINE/tRNA-V-RTE           1    371     (0) 3414049  
   607   11.9 10.0  2.3  chr8              18279452 18279571 (36025100) + HATN17_DR         DNA/hAT-Tip100          366    494  (1053) 3414050 *
   568   14.7  9.0  2.8  chr8              18279461 18279593 (36025078) + Mariner-N5C_DR    DNA/TcMar              3349   3489  (4432) 3414051 *
   426   16.2  1.4  0.0  chr8              18280434 18280519 (36024152) + hAT-N111_DR       DNA/hAT-Ac                2     74  (1028) 3414052  
  5720    3.3  0.5  0.5  chr8              18280596 18281269 (36023402) + HarbingerN2_DR    DNA/PIF-Harbinger         1    674     (0) 3414053  
  2964   16.0 11.1  0.6  chr8              18281362 18281957 (36022714) + hAT-N167B_DR      DNA/hAT-Charlie         294    951   (622) 3414054  
  1387   11.6  3.7  4.6  chr8              18281947 18282189 (36022482) C SINE_DR1          SINE                   (17)    241       1 3414055 *
   204   26.5  3.3  5.6  chr8              18282552 18282643 (36022028) C EnSpm-21_DR       DNA/CMC-EnSpm        (2203)   6947    6858 3414056  
   555   11.5  0.0  8.1  chr8              18282663 18282823 (36021848) C hAT-N70_DR        DNA/hAT?              (637)    688     540 3414057 *
   729    8.7  2.4  0.0  chr8              18282706 18282831 (36021840) C Zisupton-6_DR     DNA/Zisupton        (13230)   8886    8758 3414058 *
  1195   10.9 18.1  0.0  chr8              18282734 18282828 (36021843) C Merlin-1_DR       DNA/Merlin           (8905)   1622    1330 3414059  
  1199    5.9  0.0  0.0  chr8              18282829 18282981 (36021690) C DNA-X-4B_DR       DNA                    (71)    350     198 3414060  
   343   12.6  5.8  2.7  chr8              18283220 18283231 (36021440) + Polinton-1N1_DR   DNA/Maverick          14734  14775   (694) 3414061  
   597    5.8  0.0  2.6  chr8              18283232 18283554 (36021117) + (TATAA)n          Simple_repeat             1    314     (0) 3414062 *
  1866   15.1  9.2  4.9  chr8              18283425 18283593 (36021078) C DNA6-6_DR         DNA                  (3861)   7420    6817 3414063  
   343   12.6  5.8  2.7  chr8              18283555 18283639 (36021032) + Polinton-1N1_DR   DNA/Maverick          14776  15100   (369) 3414061 *
  2040   15.3  7.1  2.8  chr8              18283594 18283639 (36021032) + EnSpm-6N1_DR      DNA/CMC-EnSpm          5994   6326  (2910) 3414064  
  2638    4.8  3.1  0.8  chr8              18283640 18283993 (36020678) + HE2_DR            SINE/tRNA-V-RTE           2    363     (0) 3414065  
   825   17.6 13.6  0.0  chr8              18283848 18283868 (36020803) + ZFERV-2N2-I_DR    LTR/ERV1               5739   5864  (1583) 3414066 *
   988   11.1  7.3  1.1  chr8              18283869 18284032 (36020639) C hAT-N167B_DR      DNA/hAT-Charlie       (192)   1381    1208 3414067 *
  2040   15.3  7.1  2.8  chr8              18283994 18284004 (36020667) + EnSpm-6N1_DR      DNA/CMC-EnSpm          6327   6421  (2815) 3414064  
   304    0.9  0.0  0.0  chr8              18283999 18284113 (36020558) + (TAAAA)n          Simple_repeat             4    118     (0) 3414068 *
   825   17.6 13.6  0.0  chr8              18284033 18284046 (36020625) + ZFERV-2N2-I_DR    LTR/ERV1               5865   5964  (1483) 3414066  
   442   11.7  2.9  1.4  chr8              18284371 18284509 (36020162) C ERV1-N3-I_DR      LTR/ERV1              (822)   3769    3629 3414069 *
   503    7.3  1.6  4.0  chr8              18284419 18284547 (36020124) C EnSpm-N14_DR      DNA/CMC-EnSpm         (929)   3651    3526 3414070  
   221   22.5  2.8  7.2  chr8              18284817 18284888 (36019783) C HATN8_DR          DNA                     (0)    255     187 3414071  
   273   17.2  1.7  1.7  chr8              18284895 18284953 (36019718) + hAT-N168B_DR      DNA/hAT-Charlie         367    425   (230) 3414072  
   571   12.8  0.0  0.0  chr8              18284954 18285039 (36019632) C TDR13             DNA                     (0)    772     687 3414073  
   704   20.9  4.8  6.6  chr8              18285053 18285344 (36019327) C L1-18_DR          LINE/L1                (21)   5693    5407 3414074  
  1803   15.3  0.0  1.8  chr8              18285353 18285632 (36019039) C Harbinger-8N2_DR  DNA/PIF-Harbinger     (230)    318      44 3414075  
  3061   13.1  3.6  1.2  chr8              18285646 18286148 (36018523) C TDR13             DNA                   (246)    526      12 3414073  
   295   24.0  5.3  0.0  chr8              18286149 18286223 (36018448) C HATN8_DR          DNA                   (176)     79       1 3414071  
   247   20.6  2.1  8.9  chr8              18286662 18286681 (36017990) C EnSpm-15_DR       DNA/CMC-EnSpm        (1415)  10039   10026 3414076  
   317   21.7  0.0  3.9  chr8              18286682 18286808 (36017863) C Kolobok-N10B_DR   DNA/Kolobok             (0)    309     191 3414077  
  3483    9.4 14.7  0.9  chr8              18286929 18287573 (36017098) C hAT-N50B_DR       DNA/hAT-Ac             (15)    733       1 3414078  
   791   11.4  6.7  0.0  chr8              18287793 18287810 (36016861) + Mariner-N38_DR    DNA/TcMar-Tc1           319    477    (70) 3414079  
   803   13.7  0.0  0.0  chr8              18287811 18287941 (36016730) + hAT-N21B_DR       DNA/hAT-Ac             1024   1154   (147) 3414080  
   336   24.6  2.5  4.3  chr8              18287857 18287937 (36016734) C Mariner-6_DR      DNA/TcMar-Tc1        (1472)    157      79 3414081 *
  3532   13.2  3.8  2.4  chr8              18287938 18288549 (36016122) + DIRS-1-LTR_DR     LTR/Ngaro                 1    620     (2) 3414082  
   215    8.6 32.8  0.0  chr8              18288550 18288595 (36016076) + hAT-N21B_DR       DNA/hAT-Ac             1155   1219    (82) 3414083 *
   227   13.3  7.8  6.2  chr8              18288545 18288608 (36016063) + hAT-N164_DR       DNA/hAT-Tip100         1298   1362   (678) 3414084 *
   270   12.1  2.5  0.3  chr8              18288557 18288610 (36016061) + ENSPM-6_DR        DNA/CMC-EnSpm          2695   2739 (29877) 3414085  
   246   21.6  0.0  6.2  chr8              18288845 18288913 (36015758) C Helitron-2_DR     RC/Helitron         (19422)   7990    7926 3414086 *
   256   18.2  0.0  1.8  chr8              18288859 18288914 (36015757) + EnSpm-N13_DR      DNA/CMC-EnSpm         13765  13819  (8330) 3414087 *
   302   14.0  0.0  0.0  chr8              18288860 18288909 (36015762) + ANGEL             DNA/Kolobok             260    309     (0) 3414088  
   207   25.9  0.0  8.1  chr8              18288910 18288939 (36015732) C DNA6-1_DR         DNA/hAT-hAT5          (573)    576     503 3414089  
   251   18.1  2.7  2.7  chr8              18289127 18289200 (36015471) C Tx1-54_DR         LINE/L1-Tx1          (5445)     74       1 3414090 *
   284   16.1  0.0  0.0  chr8              18289145 18289225 (36015446) C hAT-N159_DR       DNA/hAT-Ac            (180)   1642    1562 3414091  
   227   15.2  0.0  0.0  chr8              18289190 18289235 (36015436) + hAT-N159_DR       DNA/hAT-Ac             1512   1557   (265) 3414092 *
  1664   19.3  4.5  3.7  chr8              18289285 18289342 (36015329) C DNA8-28_DR        DNA/hAT              (3673)   3469    3045 3414093  
  2188   13.2  6.0  0.0  chr8              18289343 18289706 (36014965) + HE1_DR1           SINE/tRNA-V-RTE           1    386    (16) 3414094  
   746   11.0 21.6  4.5  chr8              18289799 18289969 (36014702) + SINE3-1a          SINE/5S-Deu-L2          213    411   (159) 3414095  
  1660    8.8  1.3  0.0  chr8              18289970 18290195 (36014476) + Mariner-N8_DR     DNA/TcMar                 1    229     (0) 3414096  
   994   14.6  1.9  1.2  chr8              18290196 18290350 (36014321) + SINE3-1a          SINE/5S-Deu-L2          416    569     (1) 3414095  
   955    5.2  1.6  2.2  chr8              18291960 18292111 (36012560) + DNA11TA1_DR       DNA/CMC-EnSpm             2    176    (27) 3414097  
   424    8.2 11.2  3.0  chr8              18292112 18292236 (36012435) C hAT-N68_DR        DNA/hAT-Ac             (18)   3014    2880 3414098 *
   491    7.1  2.7  0.0  chr8              18292126 18292237 (36012434) C EnSpm-N40B_DR     DNA/CMC-EnSpm        (3192)   2315    2201 3414099  
   384   11.8  0.0  3.9  chr8              18292147 18292278 (36012393) C Gypsy123-I_DR     LTR/Gypsy            (4734)    680     554 3414100 *
   422    9.8 27.9  2.7  chr8              18292236 18292382 (36012289) C hAT-N123_DR       DNA/hAT-Ac            (109)    785     603 3414101 *
   955    5.2  1.6  2.2  chr8              18292238 18292258 (36012413) + DNA11TA1_DR       DNA/CMC-EnSpm           177    202     (1) 3414097  
   370   15.0  1.3  2.7  chr8              18292279 18292292 (36012379) C hAT-N21_DR        DNA/hAT-Charlie       (101)   1740    1597 3414102  
   206   13.3  0.0  0.0  chr8              18292405 18292434 (36012237) C hAT-N123_DR       DNA/hAT-Ac            (864)     30       1 3414103  
   288   14.4  5.7  1.8  chr8              18292962 18292978 (36011693) + hAT-N180_DR       DNA/hAT?                764    873   (278) 3414104  
   425    5.8  0.0  2.3  chr8              18292979 18293067 (36011604) + EnSpm-7_DR        DNA/CMC-EnSpm          7083   7169  (3865) 3414105 *
   513    9.4  0.0  0.0  chr8              18292993 18293088 (36011583) C EnSpm-N14_DR      DNA/CMC-EnSpm         (939)   3641    3546 3414106  
   369   20.5  4.3  2.6  chr8              18293089 18293107 (36011564) C Gypsy-31-LTR_DR   LTR/Gypsy             (832)    122       6 3414107  
   406   20.8  0.7  9.5  chr8              18293540 18293688 (36010983) C EnSpm-N14_DR      DNA/CMC-EnSpm        (2240)   2340    2204 3414108  
  1039   20.1  3.4  3.0  chr8              18293689 18293924 (36010747) + Kolobok-N5_DR     DNA/Kolobok-T2?           1    237   (248) 3414109 *
  1306   13.5  0.5  0.0  chr8              18293923 18294114 (36010557) C TDR3B             DNA/hAT-Charlie         (0)    193       1 3414110  
  1099   21.1  2.6  0.4  chr8              18294115 18294145 (36010526) C DNA-6-N5B_DR      DNA                  (1581)   1890    1705 3414111  
  3242   10.4  7.2  2.1  chr8              18294146 18294676 (36009995) + Harbinger-4N1C_DR DNA/PIF-Harbinger         1    557   (649) 3414112  
   923   18.4  0.8  1.6  chr8              18294766 18294975 (36009696) + Helitron-4_DR     RC/Helitron            1167   1349 (30519) 3414113  
   459   14.2 39.0  0.0  chr8              18295020 18295152 (36009519) C DNA11TA1_DR       DNA/TcMar-Tc1           (3)    200      16 3414114  
   782    5.4  0.0  0.0  chr8              18295187 18295279 (36009392) + hAT-N119_DR       DNA/hAT-Ac                1     93   (372) 3414115 *
  3244    7.8  5.8  0.9  chr8              18295263 18295778 (36008893) + Mariner-N38_DR    DNA/TcMar-Tc1             7    547     (0) 3414116  
   211   22.4  3.7 13.8  chr8              18295779 18295809 (36008862) + Zisupton-6_DR     DNA/Zisupton           9223   9241 (12875) 3414117 *
   268   22.3  1.6 15.2  chr8              18295690 18295724 (36008947) + Dada-tL_DR        DNA/Dada               2282   2340  (8067) 3414118  
   276   11.5  7.9  3.0  chr8              18295725 18295738 (36008933) + MuDR-2_DR         DNA/MULE-MuDR         18061  18123  (5807) 3414119  
   313    4.6  0.0  4.5  chr8              18295739 18295784 (36008887) C hAT-N21B_DR       DNA/hAT-Ac            (549)    752     709 3414120 *
  1754    5.2  0.4  2.6  chr8              18295779 18296016 (36008655) + hAT-N119_DR       DNA/hAT-Ac              233    465     (0) 3414121  
   268   22.3  1.6 15.2  chr8              18295788 18295816 (36008855) + Dada-tL_DR        DNA/Dada               2341   2393  (8014) 3414118 *
   253   13.3  6.5  3.1  chr8              18296070 18296098 (36008573) + DNA2-10_DR        DNA                    2084   2114  (1407) 3414122  
   277    8.3  0.0  0.0  chr8              18296099 18296134 (36008537) + HATN10B_DR        DNA/hAT-Ac                1     36   (572) 3414123  
   200   23.0  7.4  3.6  chr8              18296135 18296205 (36008466) C CryptonV-N1_DR    DNA/Crypton-V        (4508)   5543    5433 3414124  
   770   10.8  0.8  0.8  chr8              18296206 18296327 (36008344) C HATN10_DR         DNA/hAT-Ac              (2)    453     332 3414125  
   347   19.2  2.6  0.0  chr8              18296345 18296422 (36008249) + HATN10B_DR        DNA/hAT-Ac               38    117   (491) 3414126  
   281   18.9 27.4  0.0  chr8              18296423 18296436 (36008235) + DNA2-10_DR        DNA                    2152   2269  (1252) 3414127  
  4233    6.3  4.8  0.2  chr8              18296441 18297000 (36007671) + DIRS-9C_DR        LTR/Ngaro              6799   7384     (0) 3414128  
   831   13.2  8.6  0.0  chr8              18297001 18297145 (36007526) + HATN10_DR         DNA/hAT-Ac              298    455     (0) 3414129  
   205   23.9  2.8  1.4  chr8              18297167 18297238 (36007433) C hAT-N182_DR       DNA/hAT-Ac           (1068)    892     820 3414130  
   558   10.7  0.8  7.9  chr8              18298131 18298252 (36006419) C EnSpm-N14_DR      DNA/CMC-EnSpm          (12)   4568    4455 3414131 *
  1223   15.0 22.0  2.0  chr8              18298233 18298600 (36006071) C EnSpm-N14B_DR     DNA/CMC-EnSpm          (16)    440       1 3414132  
  1058   16.9  0.7  9.5  chr8              18298706 18298979 (36005692) C DIRS-1-LTR_DR     LTR/Ngaro               (0)    622     371 3414133  
   210    8.2  1.7 15.7  chr8              18298953 18298974 (36005697) + Helitron-1_DR     RC/Helitron            2464   2514 (23786) 3414134 *
   221   11.1  0.0  0.0  chr8              18298975 18299010 (36005661) + TE-X-11_DR        Unknown                2160   2195    (11) 3414135  
   590   20.9  0.6  6.1  chr8              18299041 18299213 (36005458) + hAT-N127_DR       DNA/hAT-Charlie        9986  10149   (167) 3414136 *
   964   16.1 10.9  1.9  chr8              18299069 18299315 (36005356) + ANGEL             DNA/Kolobok              37    305     (4) 3414137  
   211   18.2  0.0  2.3  chr8              18299393 18299437 (36005234) + CryptonV-1_DR     DNA/Crypton-V         14565  14608  (3265) 3414138  
  1181   17.5 21.9  1.0  chr8              18299943 18299966 (36004705) C DNA-8-9_DR        DNA/hAT-Ac           (1264)   2455    2236 3414139  
  1476   10.9 31.0  0.3  chr8              18299967 18300250 (36004421) + SINE2-4_DR        SINE/tRNA-V-RTE           1    371     (0) 3414140  
  1319   13.0 13.9  0.6  chr8              18300251 18300537 (36004134) + REX1-3_DR         LINE/Rex-Babar         2439   2763    (12) 3414141  
  1181   17.5 21.9  1.0  chr8              18300251 18300266 (36004405) C DNA-8-9_DR        DNA/hAT-Ac           (1264)   2235    2065 3414139 *
  1989   21.4 10.6  2.1  chr8              18300739 18301315 (36003356) + DNA-1-6_DR        DNA                       1    625     (0) 3414142  
  4110   11.8  3.6 10.6  chr8              18302647 18303470 (36001201) + TDR13             DNA                       1    772     (0) 3414143  
   219   20.9  1.3  6.8  chr8              18303819 18303895 (36000776) + L2-5_DRe          LINE/L2                2155   2227     (0) 3414144  
   249   17.7  7.5  1.2  chr8              18304340 18304419 (36000252) + DNA6-1_DR         DNA/hAT-hAT5            523    607   (542) 3414145  
   260   22.7  5.6  2.1  chr8              18304449 18304538 (36000133) + TE-X-13_DR        Unknown                1096   1188  (1237) 3414146 *
   281   14.1  7.8  0.0  chr8              18304486 18304549 (36000122) + hAT-N134_DR       DNA/hAT?                765    833   (232) 3414147 *
   321   24.9 10.7  2.2  chr8              18304493 18304554 (36000117) + DNA-N33_DR        DNA                     492    644  (1059) 3414148  
   364   16.7 12.5  0.0  chr8              18304555 18304650 (36000021) C ANGEL             DNA/Kolobok           (195)    114       7 3414149  
   297   16.7  0.0  0.0  chr8              18304610 18304669 (36000002) C DNA2-16_DR        DNA                  (7957)  10094   10035 3414150 *
  2619    9.0  1.9  0.2  chr8              18305411 18305822 (35998849) + DNA-2-22_DR       DNA/CMC-EnSpm             1    419     (0) 3414151  
  2539    6.7  7.0  5.0  chr8              18305858 18305878 (35998793) C DNA6-6_DR         DNA                  (6706)   4575    4545 3414152  
   959   13.5  2.2  2.8  chr8              18305879 18306061 (35998610) C CryptonV-N1_DR    DNA/Crypton-V        (1892)   8159    7978 3414153 *
  2735    4.3  3.1  0.6  chr8              18305924 18306275 (35998396) C HE2_DR            SINE/tRNA-V-RTE         (0)    363       3 3414154  
  2539    6.7  7.0  5.0  chr8              18306276 18306309 (35998362) C DNA6-6_DR         DNA                  (6920)   4330    4167 3414152  
  1825   14.6  2.2 13.5  chr8              18306276 18306365 (35998306) + DNA9-3_DR         DNA/MULE-MuDR?         1325   1722  (9657) 3414155 *
   234   11.3  3.8  0.0  chr8              18306321 18306373 (35998298) + DNA6-6_DR         DNA                    7360   7414  (3867) 3414156 *
   236    8.3  4.2  0.0  chr8              18306328 18306375 (35998296) C DNA8-10_DR        DNA/hAT-Ac           (2366)   1652    1603 3414157  
  1316    9.4  0.0  0.0  chr8              18306407 18306587 (35998084) C TDR20             DNA/Merlin             (58)    181       1 3414158  
  1362    8.5  1.1  0.0  chr8              18306676 18306852 (35997819) + L2-1B_DR          LINE/L2                 600    778   (230) 3414159  
  1246   16.7  5.8 21.4  chr8              18306853 18307056 (35997615) C DNA8-25_DR        DNA                  (2263)   1704    1373 3414160  
   614   19.5  2.4  3.0  chr8              18307018 18307043 (35997628) + DNA8-26_DR        DNA                    2749   2916  (1614) 3414161 *
   923    9.8  0.7  0.0  chr8              18307044 18307186 (35997485) + L2-5_DRe          LINE/L2                2083   2226     (1) 3414162  
   448   12.2  3.7  0.0  chr8              18307119 18307200 (35997471) C DNA8-25_DR        DNA                  (2828)   1139    1055 3414160 *
   926   21.2  0.4  5.4  chr8              18307207 18307440 (35997231) + hAT-N86_DR        DNA/hAT-Ac              321    543     (1) 3414163  
   389   16.8  0.9  2.8  chr8              18308755 18308864 (35995807) C Ginger1-N1_DR     DNA/Ginger-1         (2262)    396     289 3414164 *
  1109   12.9  0.1  9.0  chr8              18308765 18308791 (35995880) + (TGGA)n           Simple_repeat             1     94  (1509) 3414165  
   303   18.3  0.5 24.3  chr8              18308792 18308979 (35995692) + Polinton-4_DR     DNA/Maverick          12545  12696  (7591) 3414166  
  1109   12.9  0.1  9.0  chr8              18308980 18309096 (35995575) + (TGGA)n           Simple_repeat            95    510  (1093) 3414165  
   911   17.2  0.0  1.1  chr8              18309097 18309278 (35995393) + (CGGA)n           Simple_repeat             1    180     (0) 3414167  
   334   23.9 11.8  2.5  chr8              18309219 18309480 (35995191) + Polinton-4_DR     DNA/Maverick          12411  12696  (7591) 3414168 *
   914   29.2  0.0  4.9  chr8              18309304 18309532 (35995139) + (CGGA)n           Simple_repeat             1    217     (0) 3414169  
  1109   12.9  0.1  9.0  chr8              18309533 18309650 (35995021) + (TGGA)n           Simple_repeat           511    930   (673) 3414165  
   762   22.9  0.0  1.1  chr8              18309651 18309831 (35994840) + (CGGA)n           Simple_repeat             2    180     (0) 3414170  
  1109   12.9  0.1  9.0  chr8              18309832 18309912 (35994759) + (TGGA)n           Simple_repeat           931   1217   (386) 3414165  
   857   23.5  9.7  5.7  chr8              18309913 18309958 (35994713) + Polinton-4_DR     DNA/Maverick          12410  12507  (7780) 3414171  
   765   30.1  0.0  5.3  chr8              18309959 18310339 (35994332) + (CGGA)n           Simple_repeat             1    360     (0) 3414172  
   857   23.5  9.7  5.7  chr8              18310340 18310425 (35994246) + Polinton-4_DR     DNA/Maverick          12508  12696  (7591) 3414171  
  1109   12.9  0.1  9.0  chr8              18310426 18310525 (35994146) + (TGGA)n           Simple_repeat          1218   1603     (0) 3414165  
   222   17.3  1.2  6.1  chr8              18312133 18312218 (35992453) + CryptonV-N5_DR    DNA/Crypton-V          8397   8478 (16059) 3414173 *
   500   12.7  0.8  6.2  chr8              18312145 18312262 (35992409) C Helitron-N3B_DR   RC/Helitron           (867)   5737    5626 3414174 *
   805   16.1  9.6 12.5  chr8              18312163 18312216 (35992455) C ENSPM-6_DR        DNA/CMC-EnSpm       (29826)   2790    2383 3414175  
  1665    7.6 23.6  2.3  chr8              18312217 18312581 (35992090) + Mariner-N38_DR    DNA/TcMar-Tc1             1    441   (106) 3414176  
   291   13.8  0.0  7.8  chr8              18312564 18312618 (35992053) + hAT-N164_DR       DNA/hAT-Tip100         1308   1358   (682) 3414177 *
   450   26.2  0.4  0.9  chr8              18312570 18312796 (35991875) C Zisupton-6_DR     DNA/Zisupton        (13130)   8986    8761 3414178  
   380   25.6 14.1  1.6  chr8              18312618 18312958 (35991713) + Polinton-4_DR     DNA/Maverick          12313  12695  (7592) 3414179 *
  1189    2.4  0.7  0.0  chr8              18312625 18312754 (35991917) + (TAGA)n           Simple_repeat             1    247    (91) 3414180  
   426   12.8  0.0  2.6  chr8              18312755 18312914 (35991757) + EnSpm-N48_DR      DNA/CMC-EnSpm          1801   1956  (1622) 3414181 *
   835   12.3  1.9  0.6  chr8              18312825 18312980 (35991691) C Ginger1-N1_DR     DNA/Ginger-1         (2237)    421     264 3414182  
   622   15.0  1.1  5.1  chr8              18312826 18313008 (35991663) + Kolobok-2_DR      DNA/Kolobok-T2         3218   3393  (3307) 3414183 *
  1189    2.4  0.7  0.0  chr8              18312915 18312960 (35991711) + (TAGA)n           Simple_repeat           248    338     (0) 3414180  
   824   12.0  0.0  2.1  chr8              18313134 18313278 (35991393) + hAT-N177_DR       DNA/hAT-Tip100          451    592   (378) 3414184  
   511   18.2 12.6  3.9  chr8              18314294 18314436 (35990235) C ERV1-N1-I_DR      LTR/ERV1             (3700)   1817    1663 3414185 *
   772   10.0 11.4  0.7  chr8              18314311 18314441 (35990230) + hAT-N167B_DR      DNA/hAT-Charlie        1239   1383   (190) 3414186  
   682   19.9 10.3  5.3  chr8              18314316 18314442 (35990229) C hAT-N127_DR       DNA/hAT-Charlie      (3182)   7134    6995 3414187 *
  1574   12.3  5.7  1.3  chr8              18314443 18314738 (35989933) + ANGEL             DNA/Kolobok               1    309     (0) 3414188  
   229   24.6  6.0  6.0  chr8              18314638 18314754 (35989917) + DNA6-1_DR         DNA/hAT-hAT5            609    725   (424) 3414189 *
   226   18.5  0.0  2.2  chr8              18316018 18316111 (35988560) + Gypsy152B-LTR_DR  LTR/Gypsy                 6     97   (826) 3414190 *
   334    7.9  2.2  0.0  chr8              18316029 18316117 (35988554) + hAT-N159_DR       DNA/hAT-Ac             1545   1635   (187) 3414191 *
   355    5.8  0.0  0.0  chr8              18316044 18316145 (35988526) C hAT-30N1_DR       DNA/hAT-Ac            (624)   1409    1319 3414192  
   229   20.0  0.0  1.4  chr8              18316103 18316173 (35988498) C EnSpm-9_DR        DNA/CMC-EnSpm        (7720)    900     831 3414193 *
   316   25.9  0.0  6.2  chr8              18316617 18316752 (35987919) C Zisupton-6_DR     DNA/Zisupton        (13159)   8957    8830 3414194 *
   509   16.7  5.3  0.7  chr8              18316645 18316777 (35987894) + Gypsy-31-LTR_DR   LTR/Gypsy                40    178   (776) 3414195 *
   617    5.0  0.0  0.0  chr8              18316666 18316765 (35987906) + hAT-N131_DR       DNA/hAT-Ac              225    324  (1740) 3414196  
   419   18.4  3.0  5.2  chr8              18316766 18316900 (35987771) C EnSpm-N48_DR      DNA/CMC-EnSpm        (1744)   1834    1605 3414197  
   267   17.9  3.0  0.0  chr8              18317429 18317495 (35987176) C Harbinger-8_DR    DNA/PIF-Harbinger    (1117)   1216    1148 3414198 *
   279   23.2  0.9  0.0  chr8              18317441 18317458 (35987213) C Zisupton-6_DR     DNA/Zisupton         (5551)  16565   16455 3414199  
   641    1.1  0.0  0.0  chr8              18317459 18317550 (35987121) + (TAGA)n           Simple_repeat             2     93     (0) 3414200  
   340    8.2  0.0  4.9  chr8              18317502 18317565 (35987106) C DNA2-13_DR        DNA                  (5490)    408     348 3414201 *
   207    9.8  2.4  2.4  chr8              18317529 18317570 (35987101) + Polinton-4_DR     DNA/Maverick          12319  12360  (7927) 3414202 *
   254   13.5  0.0 15.1  chr8              18317658 18317718 (35986953) + Zisupton-3_DR     DNA/Zisupton           5827   5879  (2076) 3414203  
   229   17.3  0.0  1.9  chr8              18317756 18317808 (35986863) + hAT-27N1_DR       DNA/hAT-Ac              602    653    (78) 3414204  
  1105   11.2  2.0  2.5  chr8              18317823 18318023 (35986648) + DNA11TA1_DR       DNA/CMC-EnSpm             1    200     (3) 3414205  
   382   10.0  5.0  0.0  chr8              18318048 18318060 (35986611) + Zisupton-6_DR     DNA/Zisupton           8928   8943 (13173) 3414206  
   828    9.8  0.8  0.8  chr8              18318061 18318194 (35986477) C Mariner-N38_DR    DNA/TcMar-Tc1           (0)    547     414 3414207 *
  1268    8.4  1.0  0.5  chr8              18318192 18318383 (35986288) C Mariner-N38_DR    DNA/TcMar-Tc1         (292)    255      63 3414207  
  1116   14.6 17.2  0.3  chr8              18318196 18318450 (35986221) C Helitron-N3B_DR   RC/Helitron          (1230)   5374    5077 3414208 *
   788   11.3  4.0 28.5  chr8              18318246 18318492 (35986179) + ENSPM-6_DR        DNA/CMC-EnSpm         13817  14016 (18600) 3414209 *
   801   10.7  0.0  5.3  chr8              18318386 18318504 (35986167) + Gypsy-31-LTR_DR   LTR/Gypsy                39    151   (803) 3414210  
   239   29.9  0.8  0.0  chr8              18318410 18318425 (35986246) C DIRS-15B_DR       LTR/Ngaro            (1242)   4067    3997 3414211 *
   290   12.9  5.4  0.0  chr8              18318426 18318518 (35986153) + LOOPER-N5B_DR     DNA/Kolobok-T2         1078   1175   (365) 3414212 *
   411    5.5  0.0  1.8  chr8              18318505 18318560 (35986111) + hAT-27N1_DR       DNA/hAT-Ac              675    729     (2) 3414213  
   245   18.2  3.2 12.5  chr8              18319739 18319762 (35984909) C hAT-31_DR         DNA/hAT-Ac            (795)   2285    2191 3414214  
   526   17.2  1.6  0.8  chr8              18319763 18319885 (35984786) + TDR16             DNA/Merlin                7    130   (183) 3414215  
   472   22.7  0.5 20.8  chr8              18319950 18319983 (35984688) C EnSpm-N36B_DR     DNA/CMC-EnSpm        (1006)   2410    2310 3414216  
  1523    7.2  0.0  0.0  chr8              18319984 18320176 (35984495) C TDR3B             DNA/hAT-Charlie         (0)    193       1 3414217  
   472   22.7  0.5 20.8  chr8              18320177 18320187 (35984484) C EnSpm-N36B_DR     DNA/CMC-EnSpm        (1006)   2309    2271 3414216  
   210    0.0  3.3  0.0  chr8              18320349 18320378 (35984293) C DNA8-26_DR        DNA                  (3095)   1435    1405 3414218  
   241   22.1  0.0 11.5  chr8              18320410 18320506 (35984165) C Dada-U1A_DR       DNA/Dada             (7252)   3727    3641 3414219 *
   612   17.9  5.5  6.0  chr8              18320429 18320630 (35984041) + TDR16             DNA/Merlin                6    206   (107) 3414220  
   258   17.1  5.1  3.8  chr8              18320765 18320843 (35983828) C CryptonV-N4_DR    DNA/Crypton-V       (12073)   1420    1341 3414221 *
   376   12.0  9.5  1.1  chr8              18320827 18320910 (35983761) C TDR16             DNA/Merlin            (221)     92       2 3414222  
   237   18.9  4.0  4.0  chr8              18320844 18320859 (35983812) C Dada-U1A_DR       DNA/Dada             (7262)   3713    3619 3414223 *
   342   23.4  0.0  5.6  chr8              18320911 18320921 (35983750) + CryptonV-N4_DR    DNA/Crypton-V          1341   1430 (12063) 3414224  
  1616   11.5  4.9  0.0  chr8              18322741 18322983 (35981688) + HATN8_DR          DNA/Zisupton              1    255     (0) 3414225  
   225   20.4  2.0  2.0  chr8              18323015 18323064 (35981607) + Merlin-1_DR       DNA/Merlin             9047   9096  (1431) 3414226 *
  1771   17.2  3.9  0.8  chr8              18323030 18323387 (35981284) C DNA-AT-1_DR       DNA                    (23)    369       1 3414227  
   300   14.0  0.0  0.0  chr8              18323417 18323466 (35981205) C piggyBac-N14_DR   DNA/PiggyBac?         (670)    327     278 3414228  
   291   16.1  5.1  1.2  chr8              18323805 18323859 (35980812) + EnSpm-6N1_DR      DNA/CMC-EnSpm          6532   6591  (2645) 3414229  
   224   13.9  0.0  4.2  chr8              18323860 18323934 (35980737) C Zisupton-7_DR     DNA/Zisupton        (12235)   4847    4776 3414230 *
   280   19.5  3.7  0.0  chr8              18323887 18323968 (35980703) C DNA6-6_DR         DNA                  (3454)   7827    7743 3414231  
   250   22.8  0.0  0.3  chr8              18323973 18324034 (35980637) + ANGEL             DNA/Kolobok             211    309     (0) 3414232  
   212   21.6  0.0  8.9  chr8              18323981 18324041 (35980630) C Helitron-2_DR     RC/Helitron         (19436)   7976    7921 3414233 *
   210   28.6  0.0  0.0  chr8              18325514 18325569 (35979102) + Kolobok-N10_DR    DNA/Kolobok               1     56   (587) 3414234  
  4004   11.8  7.2  1.1  chr8              18325574 18326244 (35978427) C DNA-5-1B_DR       DNA/hAT-Tip100          (0)    714       4 3414235  
   220   30.6  5.9  0.0  chr8              18326400 18326484 (35978187) C Kolobok-N10_DR    DNA/Kolobok           (203)    440     351 3414236 *
   384   28.1  8.0  2.0  chr8              18326467 18326604 (35978067) C CryptonV-N5_DR    DNA/Crypton-V       (20307)   4230    4085 3414237 *
   565   12.5 24.7  3.9  chr8              18326493 18326642 (35978029) + DNA7-N2_DR        DNA/hAT-hAT6           1406   1585   (429) 3414238 *
  1835    9.0 19.3  0.0  chr8              18326514 18326834 (35977837) C HE1_DR1           SINE/tRNA-V-RTE        (17)    385       3 3414239  
  1201   17.1  5.9  2.5  chr8              18326835 18326881 (35977790) + EnSpm-N42B_DR     DNA/CMC-EnSpm          3393   3448   (856) 3414240  
  3132    8.8  9.3  0.0  chr8              18327356 18327819 (35976852) C LOOPERN3B_DR      DNA/Kolobok-T2          (0)   1049     543 3414241 *
  4831    3.0  0.0  0.0  chr8              18327817 18328382 (35976289) C DNA2-16_DR        DNA                 (12634)   5417    4852 3414242  
   923    9.9  0.8  0.0  chr8              18328389 18328519 (35976152) C LOOPERN3_DR       DNA/Kolobok-T2        (476)    535     404 3414243 *
  1960    6.3  1.2  0.0  chr8              18328518 18328769 (35975902) C LOOPERN3B_DR      DNA/Kolobok-T2        (794)    255       1 3414241  
   542    9.3  0.0  2.3  chr8              18329497 18329584 (35975087) C Mariner-N32_DR    DNA/TcMar-Tc1           (2)    226     141 3414244  
   301    9.5  0.0  0.0  chr8              18329617 18329658 (35975013) C Mariner-N32_DR    DNA/TcMar-Tc1         (186)     42       1 3414244  
   530   21.2  2.0  9.0  chr8              18330074 18330275 (35974396) + EnSpm-N10_DR      DNA/CMC-EnSpm          6802   6990  (2318) 3414245 *
  7728    8.8  4.4  2.8  chr8              18330105 18331387 (35973284) + LOOPERN6_DR       DNA/Kolobok-T2?          49   1351     (0) 3414246  
   426   19.5  3.4  3.4  chr8              18332587 18332703 (35971968) + Merlin-N3_DR      DNA/Merlin                2    118   (137) 3414247  
   586   14.7  0.8  0.8  chr8              18332751 18332867 (35971804) + Merlin-N3_DR      DNA/Merlin                2    118   (137) 3414248  
   470   17.7  0.8  4.4  chr8              18332916 18333033 (35971638) + Merlin-N3_DR      DNA/Merlin                5    118   (137) 3414249  
   309   17.8 15.5  1.7  chr8              18333078 18333180 (35971491) + Merlin-N3_DR      DNA/Merlin                2    118   (137) 3414250  
   604   14.0  0.0  0.9  chr8              18333231 18333345 (35971326) + Merlin-N3_DR      DNA/Merlin                5    118   (137) 3414251  
   453   17.4  5.0  3.3  chr8              18333393 18333511 (35971160) + hAT-N133_DR       DNA/hAT-Ac              118    238   (385) 3414252  
   903   17.3  8.6  0.0  chr8              18333568 18333787 (35970884) + Merlin-N3_DR      DNA/Merlin               17    255     (0) 3414253  
  1673    7.8  0.4  1.7  chr8              18334140 18334374 (35970297) C L2-5_DRe          LINE/L2                 (0)   2227    1996 3414254  
  1143    7.8  3.3  0.5  chr8              18334665 18334844 (35969827) + EnSpm-N15_DR      DNA/CMC-EnSpm             1    185  (1302) 3414255  
  4093   10.4 10.8  2.5  chr8              18334854 18335634 (35969037) + EnSpm-N15_DR      DNA/CMC-EnSpm           409   1225   (262) 3414256  
  1276   10.8  9.5  8.5  chr8              18336549 18336863 (35967808) + hAT-N177B_DR      DNA/hAT-Tip100            1    318   (646) 3414257  
   762    7.8  0.0  0.0  chr8              18336876 18336977 (35967694) C TE-X-7_DR         LINE?/Penelope?        (81)    758     657 3414258  
   282   23.0 12.2  2.6  chr8              18336976 18337082 (35967589) C Kolobok-N13_DR    DNA                   (342)    117       1 3414259 *
   227   24.3  1.4  0.0  chr8              18337484 18337553 (35967118) C Mariner-6_DR      DNA/TcMar-Tc1           (0)   1629    1559 3414260 *
   267    4.4  1.9 14.9  chr8              18337521 18337532 (35967139) + EnSpm-N13_DR      DNA/CMC-EnSpm          7628   7674 (14475) 3414261 *
   355    4.3  0.0  0.0  chr8              18337525 18337571 (35967100) + Mariner-N38_DR    DNA/TcMar-Tc1           363    409   (138) 3414262  
   289   12.9  0.0  1.6  chr8              18337530 18337592 (35967079) C EnSpm-N13_DR      DNA/CMC-EnSpm       (14343)   7806    7745 3414263 *
   714   10.1 11.0  4.5  chr8              18337585 18337729 (35966942) + EnSpm-N8_DR       DNA/CMC-EnSpm           489    642    (20) 3414264  
  1107   14.9 10.2  3.6  chr8              18337737 18338056 (35966615) C hAT-N129_DR       DNA/hAT-Ac              (2)    762     215 3414265  
   389   28.6  3.8  0.0  chr8              18338177 18338237 (35966434) C DNA-X-17_DR       DNA                  (1074)   1300    1109 3414266  
   522   16.1  9.7  0.0  chr8              18338238 18338361 (35966310) C hAT-N129_DR       DNA/hAT-Ac            (573)    191      56 3414265  
  5816    8.0  5.2  0.1  chr8              18339445 18340245 (35964426) + TC1DR3            DNA/TcMar-Tc1            54    895   (330) 3414267  
  2127    3.2  0.3  1.8  chr8              18340246 18340530 (35964141) C CR1-44_DR         LINE/L2                 (3)   1841    1561 3414268  
  2414    8.8  0.6  0.0  chr8              18340532 18340860 (35963811) + TC1DR3            DNA/TcMar-Tc1           894   1224     (1) 3414269  
   326   22.6  0.9  3.9  chr8              18340861 18340893 (35963778) + Merlin-2_DR       DNA/Merlin             4901   4930  (8991) 3414270  
   789   16.9  8.6  1.1  chr8              18340926 18341099 (35963572) + LINEX-1_DR        Retroposon              617    803     (2) 3414271  
   223   12.1  4.8  8.2  chr8              18341173 18341235 (35963436) C EnSpmN1_DR        DNA/CMC-EnSpm        (1921)   4660    4600 3414272 *
  1016   16.4  4.3  1.7  chr8              18341186 18341420 (35963251) C hAT-N133_DR       DNA/hAT-Ac            (268)    355     115 3414273  
   208   27.9  1.6  0.0  chr8              18341761 18341821 (35962850) + Rex1-31_DRe       LINE/Rex-Babar         3069   3130   (403) 3414274  
   206   22.2 13.6  0.0  chr8              18341822 18341841 (35962830) + Zisupton-6_DR     DNA/Zisupton           9438   9529 (12587) 3414275  
   201    8.5 12.5  1.9  chr8              18342060 18342107 (35962564) + Merlin-N5_DR      DNA/Merlin             1407   1459  (2846) 3414276 *
   276   16.5  8.2  0.0  chr8              18342066 18342162 (35962509) C Polinton-1_DR     DNA/Maverick          (708)  17777   17673 3414277 *
   411    3.5  0.0  0.0  chr8              18342077 18342161 (35962510) + Zisupton-7_DR     DNA/Zisupton          11373  11457  (5625) 3414278  
   354   13.5  0.6  2.3  chr8              18342162 18342192 (35962479) C EnSpm-21_DR       DNA/CMC-EnSpm        (2169)   6959    6870 3414279  
  1691   11.5 10.9  7.5  chr8              18342473 18342885 (35961786) + EnSpm-N21_DR      DNA/CMC-EnSpm             1    426    (53) 3414280  
  1600   20.3 25.9  2.2  chr8              18343140 18343839 (35960832) + Kolobok-N16_DR    DNA/Kolobok?            257   1118   (124) 3414281  
  6788   10.3  8.6  4.1  chr8              18343847 18345050 (35959621) + TDR22             DNA                       1   1255     (0) 3414282  
   478   24.9 24.1  4.3  chr8              18347567 18347898 (35956773) C Helitron-2_DR     RC/Helitron          (3563)  23849   23455 3414283 *
  1794   14.9  9.7  0.3  chr8              18347608 18347949 (35956722) C HE1_DR1           SINE/tRNA-V-RTE        (28)    374       1 3414284  
  1397   18.6  8.0  7.2  chr8              18347950 18348020 (35956651) C EnSpm-N17_DR      DNA/TcMar            (2155)   3038    2965 3414285  
  7637   10.6  2.7  3.5  chr8              18348196 18349449 (35955222) C DNA-X-4_DR        DNA                     (0)   1245       1 3414286  
   672    9.2  8.4  8.4  chr8              18350867 18350893 (35953778) C CryptonV-N4_DR    DNA/Crypton-V        (8379)   5114    5088 3414287  
  3256    7.1  7.6  1.1  chr8              18350894 18351407 (35953264) + Mariner-N38_DR    DNA/TcMar-Tc1             1    547     (0) 3414288  
  2749   14.4  5.7  2.8  chr8              18351408 18351518 (35953153) + Helitron-N2_DR    RC/Helitron             942   1584   (879) 3414289  
   808   13.9  0.8  0.0  chr8              18351914 18352035 (35952636) C TDR13             DNA                   (649)    123       1 3414290  
   200   20.0  9.0  2.8  chr8              18353733 18353799 (35950872) + DNA-N37_DR        DNA                     135    205   (462) 3414291  
   603    9.8 22.4  0.6  chr8              18354433 18354565 (35950106) C ANGEL             DNA/Kolobok             (0)    309     148 3414292  
  1208    6.6  0.5  3.9  chr8              18354566 18354753 (35949918) C DNA11TA1B_DR      DNA/CMC-EnSpm           (0)    203      22 3414293  
   628   11.6 20.4  0.0  chr8              18354776 18354922 (35949749) C ANGEL             DNA/Kolobok           (129)    180       4 3414294  
   462   19.6 12.8  0.0  chr8              18354799 18354946 (35949725) C hAT-N134_DR       DNA/hAT?              (179)    886     720 3414295 *
  4005   14.8 18.1  4.1  chr8              18354974 18356042 (35948629) + HATN2_DR          DNA/hAT                   3   1214     (5) 3414296  
   592    9.6  0.0  5.7  chr8              18358870 18359035 (35945636) C DNA-8-29_DR       DNA/hAT-Tip100         (29)    991     835 3414297 *
   685   17.4  2.9  1.4  chr8              18358890 18359029 (35945642) + Helitron-N3B_DR   RC/Helitron            2348   2489  (4115) 3414298 *
  1012   15.8  0.5 14.9  chr8              18358928 18359100 (35945571) + Zisupton-6_DR     DNA/Zisupton           8561   9432 (12681) 3414299  
   557   15.6  1.1  1.1  chr8              18359030 18359070 (35945601) C EnSpm-N13_DR      DNA/CMC-EnSpm        (4403)  17742   17586 3414300 *
   904   18.6  7.2  2.5  chr8              18359101 18359364 (35945307) + EnSpm-N13_DR      DNA/CMC-EnSpm          5758   6033 (16116) 3414301  
   225   20.6  2.0  4.0  chr8              18359278 18359378 (35945293) + DIRS-15B_DR       LTR/Ngaro              3955   4053  (1256) 3414302 *
   394   28.8  0.6  1.9  chr8              18359305 18359467 (35945204) + Harbinger-N17_DR  DNA/PIF-Harbinger       552    712   (933) 3414303 *
   860   16.6  0.6  1.8  chr8              18359332 18359365 (35945306) + Merlin-1_DR       DNA/Merlin             4309   4472  (6055) 3414304  
  1066    4.5  0.0  0.0  chr8              18359366 18359497 (35945174) C HE2_DR            SINE/tRNA-V-RTE         (0)    363     232 3414305  
   210   15.9  2.3  0.0  chr8              18359521 18359564 (35945107) + Zisupton-7_DR     DNA/Zisupton           4886   4930 (12152) 3414306  
   249   26.9  5.7  2.4  chr8              18359657 18359671 (35945000) + IS3EU-4_DR        DNA/IS3EU              4287   4305 (10724) 3414307  
   621   20.5 10.6  0.0  chr8              18359672 18359832 (35944839) C ANGEL             DNA/Kolobok             (0)    309     132 3414308  
   226   16.4  1.7  7.1  chr8              18359855 18359913 (35944758) C DNA2-8_DR         DNA/CMC-EnSpm        (2858)   1549    1494 3414309  
  1489    8.7  1.0  0.0  chr8              18359931 18360138 (35944533) C hAT-N161_DR       DNA/hAT-Ac             (40)    784     575 3414310  
   216    7.1  0.0  0.0  chr8              18360143 18360170 (35944501) C hAT-N161_DR       DNA/hAT-Ac            (796)     28       1 3414311  
  3857   10.2 17.9  0.6  chr8              18361494 18362240 (35942431) + TC1DR2            DNA/TcMar-Tc1             1    876     (0) 3414312  
   220   28.5  1.9  4.8  chr8              18362241 18362278 (35942393) C DNA8-25_DR        DNA                  (3117)    850     816 3414313  
   245   20.5 10.7  1.1  chr8              18362557 18362640 (35942031) + DNA6-9B_DR        DNA/hAT-hAT5            959   1050    (14) 3414314 *
   533   17.3 13.6  2.0  chr8              18362631 18362807 (35941864) + HATN1_DR          DNA/hAT                  40    236   (191) 3414315  
   496   17.4  0.0  0.0  chr8              18362879 18362893 (35941778) C CryptonV-N5_DR    DNA/Crypton-V        (6863)  17674   17660 3414316  
  3241   10.2  7.5 15.3  chr8              18362894 18363711 (35940960) C hAT-N171_DR       DNA/hAT-hAT5            (0)    762       1 3414317  
  1262   18.1  3.6  7.5  chr8              18364374 18364678 (35939993) C ANGEL             DNA/Kolobok            (11)    298       5 3414318  
   229   29.2  5.6  0.0  chr8              18365245 18365316 (35939355) + DNA-5-1B_DR       DNA/hAT-Tip100           30    105   (609) 3414319  
   264   16.7  3.7  0.0  chr8              18365898 18365951 (35938720) + hAT-N64B_DR       DNA/hAT-Ac             1109   1164  (2635) 3414320  
   247   10.6 16.2  2.6  chr8              18366249 18366316 (35938355) C DNA-2-11_DR       DNA/TcMar-Fot1          (0)    989     913 3414321  
   209   20.0  0.0  2.9  chr8              18366423 18366494 (35938177) C DNA-X-15_DR       DNA                  (1072)    555     486 3414322  
   296   15.1  3.8  0.0  chr8              18366539 18366591 (35938080) C Kolobok-N4_DR     DNA/Kolobok-T2        (862)   2140    2086 3414323  
  1477   12.1 10.8  2.8  chr8              18366592 18366934 (35937737) C DNA-5-8F_DR       DNA/hAT-hAT5           (34)    728      80 3414324  
   201   18.0  0.0 23.7  chr8              18366592 18366602 (35938069) + hAT-N64B_DR       DNA/hAT-Ac             1169   1204  (2595) 3414325 *
   340   23.5  0.0  1.0  chr8              18366924 18367022 (35937649) C Academ-N1_DRe     DNA/Academ-1         (2854)   1174    1077 3414326 *
   355   18.3  1.2  1.2  chr8              18366941 18367023 (35937648) + EnSpm-10_DR       DNA/CMC-EnSpm           630    712  (5593) 3414327  
   236   12.5  2.5  0.0  chr8              18366990 18367029 (35937642) C hAT-N64B_DR       DNA/hAT-Ac           (2642)   1157    1117 3414328 *
   324   25.6  7.5  0.0  chr8              18367172 18367185 (35937486) + IS3EU-1_DR        DNA/IS3EU              6538   6680  (2024) 3414329  
   453   12.2  1.7  3.4  chr8              18367186 18367304 (35937367) + P-1_DR            DNA/P                  7496   7612  (2356) 3414330  
   244   19.8  0.0  0.8  chr8              18367207 18367227 (35937444) C DNA-TA-4_DR       DNA/TcMar            (8239)   1556    1509 3414331 *
   514    2.8  0.0  1.4  chr8              18367228 18367299 (35937372) + CryptonV-N5_DR    DNA/Crypton-V         11483  11553 (12984) 3414332  
   414   12.4  0.9  0.9  chr8              18367230 18367343 (35937328) C EnSpm-N1_DR       DNA/CMC-EnSpm         (447)   2083    1970 3414333 *
   244   19.8  0.0  0.8  chr8              18367300 18367328 (35937343) C DNA-TA-4_DR       DNA/TcMar            (8239)   1508    1436 3414331 *
   276   12.7  1.8  0.0  chr8              18367863 18367917 (35936754) + Mariner-21_DR     DNA/TcMar-Tc1             2     57  (1532) 3414334  
  2805    5.2  0.0  0.8  chr8              18368305 18368669 (35936002) C HE2_DR            SINE/tRNA-V-RTE         (0)    363       2 3414335  
  2041   16.7  6.4  4.5  chr8              18368670 18368786 (35935885) + EnSpm-N11_DR      DNA/CMC-EnSpm          3315   3805  (1548) 3414336  
   735   14.5  0.7  5.0  chr8              18368673 18368715 (35935956) + DNA8-10_DR        DNA/hAT-Ac             2082   2118  (1900) 3414337 *
   544   11.1  1.7  8.1  chr8              18368716 18368833 (35935838) + TDR9              DNA                       1    111    (97) 3414338  
   691   14.7 12.0  8.8  chr8              18369142 18369350 (35935321) C hAT-N170_DR       DNA/Merlin              (1)    215       1 3414339  
   831   13.4 33.9  1.0  chr8              18369869 18370086 (35934585) C piggyBac-N18_DR   DNA/PiggyBac          (365)    289       1 3414340  
   383   28.4  2.0  3.3  chr8              18370148 18370300 (35934371) + Tc1-1_DR          DNA/TcMar-Tc1          1072   1222   (403) 3414341  
   266   22.9 10.8  1.6  chr8              18371201 18371311 (35933360) + EnSpm-N47_DR      DNA/CMC-EnSpm?         2212   2332   (685) 3414342 *
   396   26.0  0.0  1.6  chr8              18371227 18371351 (35933320) C ASAT_CY           Satellite              (99)    163      41 3414343 *
  8694    8.3  3.0  0.3  chr8              18371350 18372538 (35932133) + TC1DR3            DNA/TcMar-Tc1             1   1221     (4) 3414344  
   247   13.9  0.0  0.0  chr8              18372508 18372543 (35932128) C DNA8-26_DR        DNA                  (2990)   1540    1505 3414345 *
  2542   10.5  6.8  0.4  chr8              18373445 18373873 (35930798) + Copia6-LTR_DR     LTR/Gypsy?                1    456     (0) 3414346  
  2970   14.5  9.9  2.0  chr8              18373879 18374491 (35930180) + DNA-TTAA-2_DR     DNA                       1    661     (8) 3414347  
   210    9.8 12.2  0.0  chr8              18374491 18374531 (35930140) + DNA6-1_DR         DNA/hAT-hAT5            679    724   (425) 3414348 *
   334   27.8  3.1  7.5  chr8              18374853 18375074 (35929597) C Kolobok-N10_DR    DNA/Kolobok           (428)    215       3 3414349  
  1995   13.8 16.4  2.7  chr8              18375764 18376225 (35928446) C TE-X-6B_DR        DNA/Crypton-A           (7)    567      44 3414350  
  3160    9.3  1.4  0.0  chr8              18376274 18376703 (35927968) C DNA-X-2B_DR       DNA                     (0)    439       4 3414351  
  3148   11.3  5.7 27.5  chr8              18378914 18379861 (35924810) C Harbinger-4N1_DR  DNA/PIF-Harbinger      (37)    984     199 3414352  
  2774    5.8  0.0  1.1  chr8              18379860 18380223 (35924448) C HE2_DR            SINE/tRNA-V-RTE         (1)    362       3 3414353 *
   670   14.2  0.0  0.0  chr8              18380224 18380329 (35924342) C Harbinger-4N1B_DR DNA/PIF-Harbinger     (954)    209     104 3414354  
   267   22.2  0.0  1.6  chr8              18381700 18381763 (35922908) + DNA-N33_DR        DNA                     475    537  (1166) 3414355 *
   687   15.0 30.3  0.3  chr8              18381707 18381927 (35922744) C ANGEL             DNA/Kolobok            (22)    287       1 3414356  
   272   24.1 15.7  3.4  chr8              18381791 18381949 (35922722) + IS4EU-1_DR        DNA/PIF-ISL2EU         2239   2416  (2588) 3414357 *
   291   30.5  8.8  1.9  chr8              18381809 18381849 (35922822) C EnSpm-N13_DR      DNA/CMC-EnSpm        (8510)  13639   13535 3414358  
   308   15.4  0.0 11.4  chr8              18381850 18381937 (35922734) C IS3EU-1_DR        DNA/IS3EU            (4727)   3977    3899 3414359  
   291   30.5  8.8  1.9  chr8              18381938 18381951 (35922720) C EnSpm-N13_DR      DNA/CMC-EnSpm        (8510)  13534   13487 3414358  
   905   12.3  8.5 10.9  chr8              18381952 18382233 (35922438) + hAT-N91_DR        DNA/hAT-Ac                2    277    (78) 3414360 *
  1152   20.3  0.4  3.3  chr8              18382124 18382373 (35922298) + Penelope-1_DR     LINE/Penelope          3897   4139   (307) 3414361 *
  1635   13.2 10.2  4.0  chr8              18382168 18382570 (35922101) C Zisupton-6_DR     DNA/Zisupton        (12698)   9418    8992 3414362 *
  2361    7.9  0.0 18.3  chr8              18382220 18382307 (35922364) + EnSpm-6N1_DR      DNA/CMC-EnSpm           949   1419  (7817) 3414363  
  3138    7.3  0.2  1.1  chr8              18382308 18382776 (35921895) C Merlin-1_DR       DNA/Merlin           (8289)   2238    1774 3414364  
   796   11.7  0.0  0.0  chr8              18383559 18383669 (35921002) + HarbingerN6B_DR   DNA/PIF-Harbinger         1    111   (611) 3414365  
  1345   19.7  0.6  1.8  chr8              18383956 18384291 (35920380) C HATN1_DR          DNA/hAT                 (0)    427      96 3414366  
   213    8.3 11.1  0.0  chr8              18384295 18384330 (35920341) C Mariner-10_DR     DNA/TcMar-Tc1           (0)   1597    1558 3414367  
   891   13.6  2.7  6.0  chr8              18384335 18384522 (35920149) + Mariner-10_DR     DNA/TcMar-Tc1          1416   1597     (0) 3414368  
   239   21.7  4.8  0.0  chr8              18384523 18384576 (35920095) C HATN1_DR          DNA/hAT               (329)     98      41 3414369  
  1484   14.4 15.2  1.1  chr8              18384785 18385099 (35919572) C Kolobok-N3_DR     DNA/Kolobok-T2?         (6)    364       6 3414370  
   900   11.4  7.4  0.5  chr8              18385146 18385321 (35919350) + DNA11TA1_DR       DNA/CMC-EnSpm            16    203     (0) 3414371  
  2248    6.5  6.8  0.3  chr8              18385584 18385907 (35918764) C EnSpm-N6_DR       DNA/CMC-EnSpm?          (0)    346       2 3414372  
  7173    1.9  6.2  0.1  chr8              18385908 18386798 (35917873) + Gypsy-220_DR-LTR  LTR/Gypsy                 1    945     (0) 3414373  
   245   17.7  6.2  0.0  chr8              18387213 18387243 (35917428) + Harbinger-1_DR    DNA/PIF-Harbinger      2449   2568  (1341) 3414374  
   256    8.5 12.2  0.0  chr8              18387244 18387325 (35917346) C EnSpm-5_DR        DNA/CMC-EnSpm        (4784)   2887    2796 3414375 *
   282    6.8  2.7  0.0  chr8              18387261 18387333 (35917338) + EnSpm-N37_DR      DNA/CMC-EnSpm          4069   4143  (2504) 3414376 *
   306   17.1  6.5  3.5  chr8              18387271 18387409 (35917262) C hAT-N70_DR        DNA/hAT?              (730)    595     453 3414377 *
   480   18.8  5.1  8.9  chr8              18387301 18387353 (35917318) + MuDR-2_DR         DNA/MULE-MuDR         10542  10588 (13345) 3414378  
  4843   10.0 25.1  0.4  chr8              18387354 18388297 (35916374) C Kolobok-N7_DR     DNA/Kolobok-T2          (0)   1176       1 3414379  
   243   15.2 24.9  4.6  chr8              18389330 18389494 (35915177) C ASAT_CY           Satellite              (49)    213      17 3414380  
   215   17.8  2.2  0.0  chr8              18389979 18390023 (35914648) C ANGEL             DNA/Kolobok           (252)     57      12 3414381  
   225   19.1  0.0  0.0  chr8              18390029 18390039 (35914632) C IS3EU-4_DR        DNA/IS3EU            (5474)   9555    9545 3414382  
  1019   22.3 10.0  4.5  chr8              18390040 18390358 (35914313) + TDR17             DNA/Sola-1                1    365  (1181) 3414383  
  3948    9.7  3.8  3.4  chr8              18390359 18390967 (35913704) C DIRS-6_DR         LTR/Ngaro               (0)   6526    5916 3414384  
   356   19.1  2.9  7.7  chr8              18391185 18391202 (35913469) + hAT-N134_DR       DNA/hAT?                728    739   (326) 3414385  
   491   16.7  0.8  5.2  chr8              18391203 18391322 (35913349) C ANGEL             DNA/hAT                 (2)    307     193 3414386  
   242   24.2  7.0  6.2  chr8              18391229 18391331 (35913340) C IS4EU-1_DR        DNA/PIF-ISL2EU       (2647)   2357    2254 3414387 *
   280   17.0  0.0  0.0  chr8              18391332 18391378 (35913293) C ERV1-N12_DR-LTR   LTR/ERV1                (3)    351     305 3414388  
   582   21.0  0.0  0.8  chr8              18392101 18392225 (35912446) C ANGEL             DNA/hAT               (185)    124       1 3414386  
   302   22.5  2.5  0.0  chr8              18392858 18392937 (35911734) C IS3EU-4N_DR       DNA/IS3EU             (486)   1539    1458 3414389 *
  1768   13.8  3.2  0.3  chr8              18392936 18393277 (35911394) + Copia-14_DR-I     LTR/Gypsy?             2889   3240    (49) 3414390  
   256   19.3  0.0  0.0  chr8              18393270 18393326 (35911345) + Copia-14_DR-LTR   LTR/Gypsy?              251    307   (172) 3414391 *
   618   20.4  0.0  5.2  chr8              18393424 18393604 (35911067) + IS3EU-4N_DR       DNA/IS3EU              1414   1585   (440) 3414392  
   299   18.5  1.9  8.0  chr8              18393546 18393651 (35911020) C IS3EU-4_DR        DNA/IS3EU           (14156)    873     774 3414393 *
   524   15.2  8.2  3.1  chr8              18393625 18393746 (35910925) + IS3EU-4N_DR       DNA/IS3EU              1885   2012    (13) 3414394  
  7888    4.0  1.7  0.7  chr8              18393751 18394736 (35909935) + piggyBac-N1_DR    DNA/PiggyBac             10   1005     (0) 3414395  
  1465   13.6  2.9  4.8  chr8              18395715 18396030 (35908641) C TDR23             DNA                   (576)    571     262 3414396  
   203   17.1  0.0  0.0  chr8              18396213 18396247 (35908424) C DIRS1c_DR         LTR                  (5710)    226     192 3414397  
   521   17.3  0.9  0.0  chr8              18396682 18396791 (35907880) + Harbinger-N31_DR  DNA/PIF-Harbinger         6    116   (569) 3414398  
   510   17.8  0.0  8.8  chr8              18396789 18396911 (35907760) + Harbinger-N28_DR  DNA/PIF-Harbinger       546    658     (4) 3414399 *
   381   18.6  6.0  2.5  chr8              18396907 18397022 (35907649) C ASAT_CY           Satellite              (75)    187      68 3414400 *
  5864    5.8 27.5  0.0  chr8              18397110 18398057 (35906614) + TC1DR3            DNA/TcMar-Tc1             6   1214    (11) 3414401  
   212   10.4  0.0  0.0  chr8              18398502 18398549 (35906122) + Polinton-1N1_DR   DNA/Maverick            649    696 (14773) 3414402 *
   361    0.0  0.0  0.0  chr8              18398512 18398598 (35906073) + (TTATA)n          Simple_repeat             2     88     (0) 3414403  
   590   25.2  7.5  4.1  chr8              18398989 18399294 (35905377) C hAT-N177_DR       DNA/hAT-Tip100        (373)    597     282 3414404  
   218   11.8  4.0  8.4  chr8              18399496 18399523 (35905148) C DNA-6-N5B_DR      DNA                  (1052)   2471    2405 3414405  
   223    7.1  0.0  0.0  chr8              18399524 18399565 (35905106) + DNA-N43_DR        DNA/TcMar-Fot1          652    693   (361) 3414406 *
   257   15.1  0.0  0.0  chr8              18399529 18399581 (35905090) C Zisupton-7_DR     DNA/Zisupton        (12418)   4664    4612 3414407  
   763   21.7  2.1  3.3  chr8              18399842 18400027 (35904644) + TE-X-17_DR        Unknown                  88    271   (181) 3414408  
  1951   15.4  5.3  7.8  chr8              18400029 18400499 (35904172) C Copia-11B_DR-LTR  LTR/Gypsy?              (1)    467       8 3414409  
   499   18.8  0.0  3.0  chr8              18400518 18400621 (35904050) + TE-X-17_DR        Unknown                 350    450     (2) 3414408  
   920   19.1  6.0  7.0  chr8              18401451 18401495 (35903176) + Helitron-N3B_DR   RC/Helitron            1814   1855  (4749) 3414410  
  1421   12.4 10.9  2.3  chr8              18401496 18401817 (35902854) + Mariner-N38_DR    DNA/TcMar-Tc1             1    349   (198) 3414411  
  1122   21.1  7.7  6.0  chr8              18401822 18402249 (35902422) C Copia-11C_DR-LTR  LTR/Gypsy?              (1)    435       1 3414412  
   332   12.3  8.2  0.0  chr8              18402273 18402345 (35902326) + CryptonV-N4_DR    DNA/Crypton-V          4812   4890  (8603) 3414413 *
   395   10.5  0.0  1.3  chr8              18402282 18402294 (35902377) + hAT-N198_DR       DNA/hAT-Charlie        1070   1145   (254) 3414414  
   461    3.2  0.0  1.6  chr8              18402295 18402358 (35902313) + hAT-N21B_DR       DNA/hAT-Ac             1064   1126   (175) 3414415  
  1228   14.5  2.3  9.4  chr8              18402381 18402722 (35901949) + Tx1-11_DR         LINE/L1-Tx1            5415   5734    (66) 3414416  
   307   20.2  8.0  0.9  chr8              18402697 18402796 (35901875) + Helitron-N3_DR    RC/Helitron            1968   2074   (942) 3414417 *
   345   15.4  0.0  6.4  chr8              18402709 18402791 (35901880) + Mariner-N38_DR    DNA/TcMar-Tc1           470    547     (0) 3414418  
   284   26.2  0.8  6.9  chr8              18402792 18402827 (35901844) + Merlin-1_DR       DNA/Merlin             2677   2788  (7739) 3414419  
   211   21.8  0.0  2.2  chr8              18403838 18403884 (35900787) C Gypsy-198_DR-LTR  LTR/Gypsy            (1062)    170     125 3414420  
   200   14.7  1.2 16.9  chr8              18405569 18405650 (35899021) C Mariner-N26_DRe   DNA/TcMar-ISRm11      (278)    655     585 3414421 *
   216   23.4  1.2  6.4  chr8              18405631 18405669 (35899002) C DNA-TA-4_DR       DNA/TcMar            (9090)    705     671 3414422  
  4376   12.1  5.6  3.7  chr8              18405670 18406418 (35898253) C TDR13B            DNA                     (0)    763       1 3414423  
  1994    9.6 38.9  0.0  chr8              18407513 18407931 (35896740) C HATN7_DR          DNA/hAT                (12)    583       2 3414424  
  3265   13.0  2.7  0.0  chr8              18408337 18408821 (35895850) C DNA2-15_DR        DNA/hAT-Ac             (32)    498       1 3414425  
  2928   11.8  2.3  2.5  chr8              18409206 18409676 (35894995) C TDR13             DNA                     (0)    772     303 3414426  
  6955    9.0 18.8  2.3  chr8              18409679 18410981 (35893690) + LTR-25_DR-LTR     LTR                       1   1513    (42) 3414427  
   400    8.8  0.0  0.0  chr8              18412456 18412512 (35892159) C SINE3-1           SINE/5S-Deu-L2          (3)    587     531 3414428 *
  2268   12.1  0.3  0.0  chr8              18412510 18412831 (35891840) C SINE3-1           SINE/5S-Deu-L2        (247)    343      21 3414428  
   241   11.9  4.8  0.0  chr8              18412927 18412968 (35891703) + EnSpm-N48B_DR     DNA/CMC-EnSpm           757    800  (6159) 3414429 *
  3431   13.5  1.7  3.4  chr8              18412960 18413557 (35891114) + Helitron-1N2_DR   RC/Helitron            1500   2087   (107) 3414430  
   750   12.2  0.9  0.9  chr8              18413551 18413666 (35891005) C HE1_DR1           SINE/tRNA-V-RTE        (76)    326     211 3414431 *
   688   14.0  4.8  2.3  chr8              18413557 18413724 (35890947) C Helitron-2_DR     RC/Helitron          (3642)  23770   23599 3414432 *
   290   12.1  0.0  2.2  chr8              18413646 18413738 (35890933) + Polinton-1_DR     DNA/Maverick          17599  17689   (796) 3414433 *
   232   32.5  5.8  2.8  chr8              18413654 18413734 (35890937) + DNA8-26_DR        DNA                    1459   1546  (2984) 3414434 *
  1473    8.7  0.0  1.0  chr8              18413735 18413931 (35890740) C hAT-N4C_DR        DNA/hAT-Charlie         (0)    195       1 3414435  
   968    9.5  0.0  0.0  chr8              18413932 18414068 (35890603) C HE1_DR1           SINE/tRNA-V-RTE       (264)    138       2 3414436  
   757   20.4  5.9  1.1  chr8              18414069 18414100 (35890571) C CryptonV-N4_DR    DNA/Crypton-V        (4473)   9020    8844 3414437  
   447   30.8  5.6  0.0  chr8              18414103 18414245 (35890426) C Harbinger-N13_DR  DNA/PIF-Harbinger     (167)    157       7 3414438  
   303   27.8 17.8  0.5  chr8              18414680 18414842 (35889829) C DNA2-16_DR        DNA                  (4012)  14039   13849 3414439  
  1083   10.7  1.2  1.2  chr8              18415694 18415863 (35888808) + hAT-N167B_DR      DNA/hAT-Charlie        1212   1381   (192) 3414440 *
  2239    7.9  9.9  0.8  chr8              18415723 18416065 (35888606) C hAT-N137_DR       DNA/hAT-Ac            (863)   2708    2335 3414441  
   228   31.2  0.0  3.9  chr8              18416008 18416087 (35888584) C EnSpm-N44_DR      DNA/CMC-EnSpm        (3174)   5478    5402 3414442 *
   208   16.1  7.0  1.7  chr8              18416093 18416149 (35888522) C TDR16             DNA/Merlin              (0)    313     254 3414443  
  3589   14.4 17.2  4.7  chr8              18416154 18417102 (35887569) C HarbingerN3_DR    DNA/PIF-Harbinger       (0)   1064       3 3414444  
   325   10.7 17.2  3.0  chr8              18417103 18417176 (35887495) + TDR16             DNA/Merlin               73    158   (155) 3414445  
  3058   11.8  4.5  0.6  chr8              18417213 18417726 (35886945) + Gypsy-168-LTR_DR  LTR/Gypsy                 8    539     (0) 3414446  
   770   15.5  8.0  1.2  chr8              18418720 18418869 (35885802) + DNAX-16_DR        DNA                       1    160   (263) 3414447  
   234   23.6  6.9  5.1  chr8              18418843 18418873 (35885798) + DIRS-7_DR         LTR/Ngaro              1906   1938  (3455) 3414448 *
   949   13.1 29.3  0.0  chr8              18418874 18419071 (35885600) + TDR4              DNA                       2    257    (44) 3414449  
  2450   14.9 10.8  0.0  chr8              18419129 18419598 (35885073) + TDR13             DNA                     252    772     (0) 3414450  
   803   16.0 12.9  3.1  chr8              18419599 18419825 (35884846) + DNAX-16_DR        DNA                     175    423     (0) 3414451  
   843   15.7  7.9  5.1  chr8              18421296 18421524 (35883147) C hAT-N133_DR       DNA/hAT-Ac            (268)    355     121 3414452  
   225   17.7  0.0  2.0  chr8              18421512 18421563 (35883108) C Mariner-N31_DR    DNA/TcMar-Tc1          (43)    497     447 3414453 *
   201   17.9 11.8  1.3  chr8              18421564 18421579 (35883092) C EnSpm-N47_DR      DNA/CMC-EnSpm?        (531)   2486    2412 3414454  
   217   25.0  0.0  0.0  chr8              18422009 18422056 (35882615) C Kolobok-N13_DR    DNA                   (247)    212     165 3414455  
   205   17.8  1.6  3.2  chr8              18422072 18422135 (35882536) C Kolobok-N13_DR    DNA                   (361)     98      36 3414455  
   292   23.2  0.0  0.0  chr8              18422144 18422199 (35882472) + TDR13D            DNA                       9     64   (698) 3414456  
  1603   25.2  3.4  4.3  chr8              18422210 18422760 (35881911) + TDR13D            DNA                     166    718    (54) 3414457  
   211    3.6  3.6  0.0  chr8              18422778 18422805 (35881866) C Kolobok-N13_DR    DNA                   (429)     30       2 3414455  
   200   17.2  0.0  9.8  chr8              18424032 18424076 (35880595) C EnSpm-21_DR       DNA/CMC-EnSpm        (1132)   8018    7978 3414458  
   285    7.7  0.0  0.0  chr8              18426055 18426093 (35878578) C Copia-11C_DR-LTR  LTR/Gypsy?              (0)    436     398 3414459  
   405   21.7  0.0 10.7  chr8              18426105 18426228 (35878443) + Copia-29_DR-I     LTR/Gypsy?              575    686   (904) 3414460  
   759   19.7  2.5  5.6  chr8              18426238 18426441 (35878230) C Copia-11_DR-LTR   LTR/Gypsy?            (273)    198       1 3414461  
   857    8.7  2.9  0.0  chr8              18426780 18426917 (35877754) + L2-1B_DR          LINE/L2                 864   1005     (3) 3414462  
  1234   15.1 14.0  2.1  chr8              18428150 18428441 (35876230) C DNA8-12_DR        DNA                     (0)    326       1 3414463  
  1089   15.5 10.3  1.9  chr8              18428529 18428771 (35875900) + hAT-N131_DR       DNA/hAT-Ac              934   1196   (868) 3414464  
   203   19.3  1.8  5.7  chr8              18428742 18428772 (35875899) + hAT-N153_DR       DNA/hAT-Ac             1190   1218   (860) 3414465 *
  1783    5.9  0.8  0.4  chr8              18428773 18429010 (35875661) C TDR20             DNA/Merlin              (0)    239       1 3414466  
  1329    9.6  8.4  4.2  chr8              18429011 18429281 (35875390) + hAT-N131_DR       DNA/hAT-Ac             1190   1471   (593) 3414467 *
  2660   13.8 16.4  2.5  chr8              18429052 18429720 (35874951) + DNA-5-4_DR        DNA                     313   1072     (0) 3414468  
   689   22.9  8.1  5.6  chr8              18430820 18431115 (35873556) + DNAX-16_DR        DNA                       1    303   (120) 3414469  
  1879   14.1 22.5  0.6  chr8              18431116 18431528 (35873143) + LOOPERN4B_DR      DNA/Kolobok-T2            1    503     (0) 3414470  
   222   11.7 17.1  2.5  chr8              18431529 18431598 (35873073) + DNAX-16_DR        DNA                     300    379    (44) 3414471  
  2977   10.7 13.8  0.3  chr8              18432063 18432577 (35872094) C TDR13             DNA                     (0)    772     189 3414472  
   434    7.3  0.0  0.0  chr8              18432595 18432649 (35872022) C TDR13             DNA                   (717)     55       1 3414472  
   271   25.1  1.0 23.5  chr8              18434012 18434050 (35870621) C EnSpm-N40B_DR     DNA/CMC-EnSpm        (2231)   3276    3274 3414473  
   973   22.3  3.5  5.2  chr8              18434051 18434362 (35870309) C ANGEL             DNA/Kolobok             (0)    309       3 3414474  
   312   22.4  0.0  2.6  chr8              18434294 18434371 (35870300) + DNA-N33_DR        DNA                     601    676  (1027) 3414475 *
  2819    6.8  0.0  0.0  chr8              18434475 18434843 (35869828) C Merlin-N1_DR      DNA/Merlin              (0)    369       1 3414476  
   372   23.6  7.6  5.0  chr8              18434851 18435220 (35869451) C EnSpm-N14_DR      DNA/CMC-EnSpm        (2290)   2290    1912 3414477  
  1356   24.1 13.3  4.8  chr8              18435600 18436231 (35868440) C hAT-N52B_DR       DNA/hAT-Ac              (0)    683       1 3414478  
  1531   21.0  6.9  3.2  chr8              18437375 18437424 (35867247) C DNA6-6_DR         DNA                  (4045)   7236    6830 3414479  
  2064   12.2  9.9  0.0  chr8              18437425 18437767 (35866904) + HE1_DR1           SINE/tRNA-V-RTE           1    377    (25) 3414480  
   537   25.8  1.8  2.4  chr8              18437616 18437786 (35866885) + SAT-26_DR         Satellite              2098   2267  (1616) 3414481 *
   235   12.1  0.0  0.0  chr8              18437773 18437805 (35866866) + Crypton-N1_DR     DNA/Crypton-A            12     44   (440) 3414482 *
   204   22.8  0.0  3.5  chr8              18438245 18438303 (35866368) + L1-83_DR          LINE/L1                1863   1919  (3692) 3414483  
  1270    7.2 27.5  0.0  chr8              18438589 18438810 (35865861) C HarbingerN1_DR    DNA/PIF-Harbinger       (0)    650     368 3414484  
   348   13.2  0.0  0.0  chr8              18438809 18438861 (35865810) C HarbingerN1_DR    DNA/PIF-Harbinger     (597)     53       1 3414484 *
   233   13.9  0.0  0.0  chr8              18438913 18438955 (35865716) + (TAGTG)n          Simple_repeat             4     46     (0) 3414485  
   277   18.9  0.0 10.7  chr8              18438958 18439040 (35865631) + DNA2-13_DR        DNA                    4448   4522  (1376) 3414486  
   269   19.1  0.0  3.2  chr8              18439018 18439082 (35865589) + L2-5_DRe          LINE/L2                2150   2212    (15) 3414487 *
   560   14.3  0.0  1.1  chr8              18439582 18439671 (35865000) C HATN10_DR         DNA/hAT-Ac              (0)    455     367 3414488  
  4705   11.6  6.2  3.1  chr8              18439672 18440496 (35864175) C hAT-N167_DR       DNA/hAT-Charlie         (0)    850       1 3414489  
   318   17.2 11.8  0.0  chr8              18440497 18440585 (35864086) C HATN10B_DR        DNA/hAT-Ac             (85)    523     424 3414490  
  1397   11.8  5.9 12.2  chr8              18440603 18440940 (35863731) C HATN10B_DR        DNA/hAT-Ac            (289)    319       1 3414490  
   488   13.1  1.2 21.7  chr8              18440993 18441158 (35863513) + DNA11TA1B_DR      DNA/CMC-EnSpm             6    143    (60) 3414491  
   209   23.3  0.0  5.4  chr8              18441733 18441791 (35862880) + Tx1-57_DR         LINE/L1-Tx1            3859   3914  (1143) 3414492  
   636    6.0 15.6  4.4  chr8              18442774 18442895 (35861776) C hAT-N22_DR        DNA/hAT                 (0)   1738    1604 3414493  
  2379   15.4  7.4  7.3  chr8              18442896 18443615 (35861056) C hAT-N22_DR        DNA/hAT               (380)   1358       1 3414493  
   212    8.5  4.0  6.1  chr8              18444330 18444379 (35860292) + DNA-8-26_DR       DNA/hAT-Tip100         1293   1341   (833) 3414494  
   209   17.7  0.0  3.9  chr8              18444397 18444444 (35860227) + ENSPM-6_DR        DNA/CMC-EnSpm         21795  21840 (10776) 3414495  
  1749    6.8  4.4  0.0  chr8              18444445 18444696 (35859975) + DNA15TA1_DR       DNA/CMC-EnSpm             2    264   (178) 3414496  
   560   10.7  0.0 12.3  chr8              18444696 18444823 (35859848) + hAT-N21B_DR       DNA/hAT-Ac             1118   1231    (70) 3414497 *
   310   22.9  0.0  9.1  chr8              18444720 18444839 (35859832) + hAT-N202_DR       DNA/hAT-Tip100          429    538  (1347) 3414498 *
  1001   15.6  3.4  0.0  chr8              18447128 18447306 (35857365) C HATN8_DR          DNA/Zisupton            (0)    255      71 3414499  
   256   20.9  4.4  5.6  chr8              18448494 18448584 (35856087) C EnSpm-N35_DR      DNA/CMC-EnSpm           (1)    909     820 3414500 *
   815   14.5  7.7  4.5  chr8              18448506 18448700 (35855971) + EnSpm-N26B_DR     DNA/CMC-EnSpm            13    213     (8) 3414501 *
  1169    8.8  9.9  0.0  chr8              18448697 18448878 (35855793) + SINE2-4_DR        SINE/tRNA-V-RTE         170    369     (2) 3414502  
   947   12.0  8.9  5.2  chr8              18448703 18448905 (35855766) C Merlin-1_DR       DNA/Merlin           (6004)   4523    4314 3414503 *
   609    8.1  2.3  0.0  chr8              18449151 18449234 (35855437) C piggyBac-N19_DR   DNA/PiggyBac?           (1)    158      73 3414504  
  3253    8.5  0.9  0.0  chr8              18449235 18449669 (35855002) C DNA-X-2B_DR       DNA                     (0)    439       1 3414505  
   587    4.0  0.0  0.0  chr8              18449670 18449745 (35854926) C piggyBac-N19_DR   DNA/PiggyBac?          (80)     79       4 3414506  
   852   14.7  7.9  4.7  chr8              18450680 18450903 (35853768) C TDR16             DNA/Merlin              (0)    313      83 3414507  
   948    9.6  0.0  0.0  chr8              18450904 18451028 (35853643) C DNA-X-2B_DR       DNA                   (-67)    439     318 3414508  
  1938    8.8 14.0  2.0  chr8              18451029 18451378 (35853293) + hAT-N172_DR       DNA/hAT-Charlie           1    391   (190) 3414509  
   468   10.8  4.8  1.1  chr8              18451379 18451462 (35853209) + hAT-N172_DR       DNA/hAT-Charlie         495    581     (0) 3414510  
  1612   13.4  0.4  0.0  chr8              18451463 18451707 (35852964) C DNA-X-2B_DR       DNA                   (168)    271      26 3414508  
   413   20.4  0.0  1.1  chr8              18451714 18451802 (35852869) C TDR16             DNA/Merlin            (225)     88       1 3414511  
   211   21.2  1.2  7.8  chr8              18451803 18451835 (35852836) + hAT-27N1_DR       DNA/hAT-Ac              515    542   (189) 3414512  
  3222   11.5 11.1  3.1  chr8              18451906 18452598 (35852073) + hAT-N50B_DR       DNA/hAT-Ac                1    747     (1) 3414513  
   230   13.1  2.1  2.1  chr8              18452740 18452786 (35851885) C ASAT_CY           Satellite             (132)    130      84 3414514  
   365   14.5 22.4  1.8  chr8              18453543 18453702 (35850969) C DNAX-18_DR        DNA/Merlin             (68)    690     453 3414515  
   300   18.3  2.9  0.9  chr8              18453649 18453753 (35850918) + EnSpm-N31_DR      DNA/CMC-EnSpm?          593    699   (390) 3414516 *
  1028   15.3  2.5  4.0  chr8              18453671 18453874 (35850797) + EnSpm-N13_DR      DNA/CMC-EnSpm         17528  17728  (4421) 3414517  
   753    9.9  1.8  0.0  chr8              18453699 18453921 (35850750) C ZFERV-2-I_DR      LTR/ERV1             (9685)    879     653 3414518 *
  1228   15.2  9.1  6.2  chr8              18453913 18454242 (35850429) C DNAX-18_DR        DNA/Merlin            (303)    455     117 3414515  
   737   19.3 22.6  1.4  chr8              18453932 18454299 (35850372) + DNAX-18_DR        DNA/Merlin              313    757     (1) 3414519 *
   394   23.1 20.9  1.3  chr8              18454300 18454334 (35850337) C CryptonV-N1_DR    DNA/Crypton-V        (2963)   7088    7004 3414520  
```
