## Supplementary Data 1 for "A genomic portrait of zebrafish transposable elements and their spatiotemporal embryonic expression": danRer11.nonalt.fa.out (part 539 of 591)

```
   472   11.9  3.9  0.2  chr8              18454890 18454907 (35849764) C EnSpm-N2_DR       DNA/CMC-EnSpm        (1019)   2996    2947 3414521  
   402    5.0  4.0  0.0  chr8              18454911 18455011 (35849660) + Helitron-2_DR     RC/Helitron            6220   6324 (21088) 3414522 *
   445    4.0  0.0 16.9  chr8              18454926 18455015 (35849656) + hAT-N31_DR        DNA/hAT-Ac              112    188  (1274) 3414523  
   338   11.5  1.9  0.9  chr8              18454927 18455031 (35849640) + CryptonV-N5_DR    DNA/Crypton-V         11465  11570 (12967) 3414524 *
   256   19.1  5.4  6.3  chr8              18454967 18455078 (35849593) + Kolobok-2_DR      DNA/Kolobok-T2         5557   5667  (1033) 3414525 *
   214   19.6  2.2  4.6  chr8              18455012 18455041 (35849630) + Mariner-N29_DR    DNA/TcMar-ISRm11        350    477  (1288) 3414526 *
   327   13.8 11.3  2.9  chr8              18455026 18455122 (35849549) + ASAT_CY           Satellite               111    215    (47) 3414527 *
   472   11.9  3.9  0.2  chr8              18455042 18455066 (35849605) C EnSpm-N2_DR       DNA/CMC-EnSpm        (1019)   2946    2870 3414521  
  1251   18.2  4.6 19.4  chr8              18456065 18456581 (35848090) C Crypton-N1_DR     DNA/Crypton-A          (31)    453       1 3414528  
   393   24.9  9.4  3.3  chr8              18457049 18457218 (35847453) C hAT-N133_DR       DNA/hAT-Ac            (307)    316     137 3414529  
  2334   11.2 12.3  3.0  chr8              18458131 18458170 (35846501) + DNA6-6_DR         DNA                    4164   4290  (6991) 3414530  
  2691    8.6  0.6  0.8  chr8              18458171 18458535 (35846136) + SINE2-4_DR        SINE/tRNA-V-RTE           8    371     (0) 3414531  
   960   10.1  3.7  1.8  chr8              18458524 18458684 (35845987) C hAT-N127_DR       DNA/hAT-Charlie      (3152)   7164    7001 3414532 *
  2334   11.2 12.3  3.0  chr8              18458536 18458619 (35846052) + DNA6-6_DR         DNA                    4291   4570  (6711) 3414530  
  2241    9.6  7.5  0.0  chr8              18458551 18458885 (35845786) C SINE2-3_DR        SINE/tRNA-V-RTE         (0)    368       9 3414533 *
   385   15.2 29.9  2.0  chr8              18461908 18462061 (35842610) C DNA-TA-2_DR       DNA/CMC-EnSpm           (0)    196       1 3414534 *
   401   10.9  3.1  0.0  chr8              18461999 18462062 (35842609) C DNA9-3_DR         DNA/MULE-MuDR?        (940)  10439   10374 3414535  
  1079   12.0  2.1  0.5  chr8              18462381 18462573 (35842098) + DNA-TA-2_DR       DNA/CMC-EnSpm             1    196     (0) 3414536  
   624   23.2 12.5  1.6  chr8              18462799 18463030 (35841641) + ANGEL             DNA/Kolobok              50    306     (3) 3414537  
   301   29.6 14.5  0.0  chr8              18465034 18465205 (35839466) C Kolobok-N15_DR    DNA/Kolobok             (1)    911     715 3414538  
   235   20.6  1.5  3.1  chr8              18465541 18465553 (35839118) + EnSpm-17_DR       DNA/CMC-EnSpm          2692   2703  (6573) 3414539  
   739   18.1 20.7  2.2  chr8              18465554 18465829 (35838842) C Kolobok-N10B_DR   DNA/Kolobok             (3)    341       1 3414540  
  4673   12.0 27.8  1.0  chr8              18465936 18466923 (35837748) C hAT-N22B_DR       DNA/hAT-Ac            (107)   1272      23 3414541  
   357   19.8  6.8  1.4  chr8              18466959 18467091 (35837580) C DNA-TA-4_DR       DNA/TcMar            (7251)   2544    2405 3414542  
   610   10.2 43.1  0.0  chr8              18467153 18467289 (35837382) + HATN10B_DR        DNA/hAT-Ac                1    196   (412) 3414543 *
   931   12.0  7.9  1.1  chr8              18467282 18467458 (35837213) + HATN10_DR         DNA/hAT-Ac              267    455     (0) 3414544  
   231   18.5  0.0 16.4  chr8              18467459 18467529 (35837142) + Mariner-N5C_DR    DNA/TcMar              6420   6480  (1441) 3414545  
   265   25.4  4.2 10.7  chr8              18467699 18467745 (35836926) + DNA2-8_DR         DNA/CMC-EnSpm          2539   2650  (1757) 3414546  
   327   21.1  1.4  1.4  chr8              18467746 18467772 (35836899) C DNA2-16_DR        DNA                  (6636)  11415   11344 3414547  
   331   11.1  0.0  0.0  chr8              18467773 18467817 (35836854) + Kolobok-N10B_DR   DNA/Kolobok               1     45   (226) 3414548  
  8761    8.5  2.2  0.2  chr8              18469066 18470266 (35834405) + TC1DR3            DNA/TcMar-Tc1             1   1225     (0) 3414549  
   216   25.1  4.1  9.4  chr8              18470350 18470390 (35834281) + hAT-N134_DR       DNA/hAT?                740    856   (209) 3414550  
   219   28.3  0.0  5.1  chr8              18470391 18470472 (35834199) + EnSpm-N13_DR      DNA/CMC-EnSpm         13544  13621  (8528) 3414551 *
   389   16.0  6.8  7.5  chr8              18470458 18470619 (35834052) + EnSpm-N4B_DR      DNA/CMC-EnSpm?           60    220     (0) 3414552  
   287   27.7  3.5  0.9  chr8              18470620 18470717 (35833954) C EnSpm-N47_DR      DNA/CMC-EnSpm?       (2039)    978     878 3414553 *
   526   19.8  0.8  2.5  chr8              18470620 18470743 (35833928) + EnSpm-N10_DR      DNA/CMC-EnSpm          1716   1837  (7471) 3414554  
   205   16.8  0.0  8.3  chr8              18470738 18470802 (35833869) C EnSpm-17_DR       DNA/CMC-EnSpm        (6511)   2765    2706 3414555 *
  1573   10.1 24.1  0.2  chr8              18471591 18471947 (35832724) + DNA-N16_DR        DNA                       6    447   (556) 3414556  
   325    8.8  0.0  0.0  chr8              18471940 18471993 (35832678) C DNA-N16_DR        DNA                   (781)    222     169 3414557 *
  3413    8.4  3.4  0.0  chr8              18471994 18472458 (35832213) C DIRS-1D-LTR_DR    LTR/Ngaro               (1)    600     120 3414558  
   298   11.8  0.0  0.0  chr8              18472456 18472506 (35832165) + Polinton-4_DR     DNA/Maverick          12649  12699  (7588) 3414559 *
   684    8.5  9.7  1.8  chr8              18472508 18472662 (35832009) + DNA-N16_DR        DNA                     837   1003     (0) 3414560  
   524   19.6 38.4  1.6  chr8              18472663 18473086 (35831585) + hAT-N126B_DR      DNA/hAT-Ac                6    583    (17) 3414561  
   275   13.7 34.7  0.0  chr8              18473109 18473203 (35831468) C DNA-TTAA-2_DR     DNA                     (0)    669     542 3414562  
   604   15.3  0.0  7.2  chr8              18474179 18474312 (35830359) + DNA11TA1B_DR      DNA/CMC-EnSpm            12    136    (67) 3414563  
  1638    5.3  5.1  3.4  chr8              18474313 18474547 (35830124) C TDR20             DNA/Merlin              (0)    239       1 3414564  
  5503    9.2  9.6 13.0  chr8              18474568 18475756 (35828915) C Kolobok-N7_DR     DNA/Kolobok-T2         (23)   1153       1 3414565  
   475    9.1  0.0  0.0  chr8              18475757 18475822 (35828849) + DNA11TA1B_DR      DNA/CMC-EnSpm           137    202     (1) 3414566  
   379   20.0 20.0  2.5  chr8              18476451 18476655 (35828016) C Kolobok-N10_DR    DNA/Kolobok            (62)    581     342 3414567  
   369   18.2  0.0  3.0  chr8              18476905 18476915 (35827756) + DIRS-4N2_DR       LTR/Ngaro              5587   5595   (395) 3414568  
   473   14.1  0.0  0.0  chr8              18476916 18476972 (35827699) + HE1_DR1           SINE/tRNA-V-RTE           2     58   (344) 3414569  
   369   22.6  1.2  1.2  chr8              18476973 18476989 (35827682) + SINE_TE           SINE/tRNA-V               3     87   (192) 3414570 *
   415   20.4  0.0  7.9  chr8              18476987 18477011 (35827660) + EnSpm-N44_DR      DNA/CMC-EnSpm          5423   5511  (3141) 3414571  
  1065    8.3  1.4  0.0  chr8              18477027 18477169 (35827502) + hAT-N66B_DR       DNA/hAT-Charlie           1    145    (50) 3414572  
   353   10.6  0.0  0.0  chr8              18477170 18477216 (35827455) C TDR8D             DNA                     (0)    679     633 3414573  
  2695   14.9  4.0  2.2  chr8              18477218 18477711 (35826960) C TDR8D             DNA                   (174)    505       3 3414573  
   377   10.7  1.8  0.0  chr8              18477712 18477765 (35826906) + hAT-N66B_DR       DNA/hAT-Charlie         141    195     (0) 3414574  
   251   26.6  7.9  1.2  chr8              18477766 18477812 (35826859) C CryptonV-N4_DR    DNA/Crypton-V        (5782)   7711    7660 3414575 *
   763   24.6  2.8  4.8  chr8              18477748 18477960 (35826711) + HE1_DR1           SINE/tRNA-V-RTE         153    361    (41) 3414576  
   216   23.8  2.4  6.1  chr8              18478184 18478268 (35826403) C hAT-N60_DR        DNA/hAT-Ac            (393)   1112    1031 3414577  
   206   17.1  2.4  2.4  chr8              18478331 18478372 (35826299) + Kolobok-N10_DR    DNA/Kolobok             552    593    (50) 3414578  
  1609   15.4 21.4  4.0  chr8              18478400 18478919 (35825752) + TDR25             DNA/hAT-Charlie           5    611     (0) 3414579  
  5389   12.1 21.1  2.8  chr8              18478963 18480132 (35824539) + hAT-N22B_DR       DNA/hAT-Ac                1   1379     (0) 3414580  
   297   25.7  7.4  5.0  chr8              18480106 18480281 (35824390) + SAT-26_DR         Satellite              3455   3634   (249) 3414581 *
   989    6.0  4.5  0.0  chr8              18480149 18480282 (35824389) C Mariner-N23_DRe   DNA/TcMar-ISRm11        (0)   1031     892 3414582  
  1538    4.9  5.8  0.8  chr8              18480285 18480509 (35824162) + L2-2_DRe          LINE/L2                4000   4235     (3) 3414583 *
  6634    6.3  0.9  0.5  chr8              18480507 18481397 (35823274) C Mariner-N23_DRe   DNA/TcMar-ISRm11      (136)    895       1 3414582  
   210   19.7  8.1  5.7  chr8              18481571 18481656 (35823015) C piggyBac-N2B_DR   DNA/PiggyBac          (647)    446     359 3414584  
   200   14.5  5.2  1.2  chr8              18481605 18481681 (35822990) + DNA7-N1_DR        DNA/Zisupton           2841   2920  (7497) 3414585 *
   209   14.1  4.2  0.0  chr8              18481648 18481718 (35822953) C Polinton-4N1_DR   DNA/Maverick         (7207)   3229    3156 3414586  
   327   14.8  3.3  3.3  chr8              18483092 18483182 (35821489) + DNA-N46_DR        DNA                     419    509    (28) 3414587 *
   442   20.6  2.2  0.0  chr8              18483166 18483184 (35821487) C Merlin-2_DR       DNA/Merlin           (9000)   4921    4901 3414588  
  2599   12.1  1.3  4.3  chr8              18483185 18483698 (35820973) C TC1DR3            DNA/TcMar-Tc1           (0)   1225     420 3414589  
  7156    5.9  0.6  0.5  chr8              18483699 18484632 (35820039) + hATN13C_DR        DNA/hAT-Ac                1    935     (0) 3414590  
  3166    7.4  2.6  0.0  chr8              18484633 18485051 (35819620) C TC1DR3            DNA/TcMar-Tc1         (795)    430       1 3414589  
   814   11.9  0.6  0.6  chr8              18485097 18485115 (35819556) + Ginger1-N1_DR     DNA/Ginger-1           2211   2370   (287) 3414591  
   961    6.4  0.0  0.0  chr8              18485116 18485256 (35819415) + (CAGA)n           Simple_repeat             4    144     (0) 3414592  
   285   22.1  2.3  0.0  chr8              18485202 18485287 (35819384) + Polinton-4_DR     DNA/Maverick          12796  12883  (7404) 3414593 *
  4161   11.6 12.0  0.4  chr8              18486687 18487374 (35817297) C TDR8B             DNA/hAT-Ac              (0)    963     196 3414594  
  2077   15.4  0.9  2.1  chr8              18487375 18487806 (35816865) + HATN1_DR          DNA/hAT                   1    427     (0) 3414595  
  1460    7.1  4.1  0.0  chr8              18487807 18488001 (35816670) C TDR8B             DNA/hAT-Ac            (760)    203       1 3414596  
   480   11.8  1.6  1.6  chr8              18489381 18489415 (35815256) C EnSpm-N42_DR      DNA/CMC-EnSpm         (395)    857     737 3414597 *
   494    7.5  0.9  0.0  chr8              18489395 18489415 (35815256) + EnSpm-N42_DR      DNA/CMC-EnSpm           528    635   (617) 3414598  
   559    8.2  0.0  1.2  chr8              18489416 18489501 (35815170) + Helitron-N2_DR    RC/Helitron            1465   1549   (914) 3414599  
   472    8.3  0.0  0.0  chr8              18489422 18489517 (35815154) + MuDR-2_DR         DNA/MULE-MuDR         16362  16457  (7476) 3414600 *
   406   10.1  3.0  0.0  chr8              18489431 18489529 (35815142) + Zisupton-3_DR     DNA/Zisupton           7116   7217   (738) 3414601 *
  1546   13.4 15.8  0.0  chr8              18489498 18489788 (35814883) C DNA-6-N1_DR       DNA                   (341)    367      31 3414602  
   399   14.5  0.0  0.0  chr8              18489518 18489538 (35815133) + Mariner-N5C_DR    DNA/TcMar              1437   1553  (6368) 3414603 *
   251   12.2  0.0  0.0  chr8              18489786 18489826 (35814845) C DNA11TA1_DR       DNA/CMC-EnSpm         (155)     48       8 3414604  
  1151   19.4 11.9  8.0  chr8              18489870 18490290 (35814381) + DNA25TWA2_DR      DNA                       1    436   (366) 3414605  
   313   13.9  8.1  0.0  chr8              18490300 18490385 (35814286) + Helitron-2_DR     RC/Helitron           11718  11810 (15602) 3414606 *
   386    3.5  5.3  0.0  chr8              18490329 18490385 (35814286) + Merlin-1_DR       DNA/Merlin             2164   2223  (8304) 3414607 *
   895   11.3 49.6  1.6  chr8              18490338 18490716 (35813955) C Merlin-1_DR       DNA/Merlin           (8304)   2223    1666 3414608  
   267    9.2  1.3  3.9  chr8              18490386 18490404 (35814267) + EnSpm-N13_DR      DNA/CMC-EnSpm          5500   5573 (16576) 3414609 *
  1880   10.6  1.5  2.8  chr8              18490390 18490718 (35813953) + Mariner-N38_DR    DNA/TcMar-Tc1           190    514    (33) 3414610  
   729   13.4  0.0  0.9  chr8              18490739 18490851 (35813820) + hAT-N42_DR        DNA/hAT-Ac              600    711     (2) 3414611  
  2047   15.1  5.8  0.0  chr8              18490854 18491198 (35813473) + DNA25TWA2_DR      DNA                     438    802     (0) 3414612  
   274    0.0  0.0  0.0  chr8              18491174 18491203 (35813468) + EnSpm-N10_DR      DNA/CMC-EnSpm          4108   4137  (5171) 3414613 *
   239   23.3  1.7  0.0  chr8              18492189 18492248 (35812423) C MuDR-1_DR         DNA/MULE-NOF?        (1092)   6321    6261 3414614 *
   370   18.7 15.7  0.0  chr8              18492246 18492263 (35812408) C CryptonV-3_DR     DNA/Crypton-V        (8317)  15136   15098 3414615  
   581   10.1 16.0  0.0  chr8              18492264 18492382 (35812289) C DNAX-15_DR        DNA                     (0)    767     630 3414616 *
  1087   22.7  8.6  7.5  chr8              18492340 18492384 (35812287) C EnSpm-N42B_DR     DNA/CMC-EnSpm         (842)   3462    3414 3414617  
  2331    9.7  6.8  1.8  chr8              18492385 18492751 (35811920) + HE1_DR1           SINE/tRNA-V-RTE           1    385    (17) 3414618  
   703   27.5 11.8  3.5  chr8              18492770 18492835 (35811836) + DNA-1-11_DR       DNA                     178    345   (379) 3414619  
   757   14.3 21.3  6.7  chr8              18492836 18493112 (35811559) + hAT-N169_DR       DNA/hAT-Ac              597    911   (532) 3414620  
   703   27.5 11.8  3.5  chr8              18493113 18493244 (35811427) + DNA-1-11_DR       DNA                     346    690    (34) 3414619  
  1182    9.9  1.1  0.0  chr8              18493246 18493436 (35811235) C TDR24             DNA                     (2)    442     250 3414621  
   561   26.6  9.7  1.1  chr8              18493615 18493861 (35810810) C MuDR-1_DR         DNA/MULE-NOF?        (1574)   5839    5572 3414614  
  1427   15.4  4.3  5.5  chr8              18494099 18494468 (35810203) + DNA-5-9_DR        DNA/hAT-Tip100           11    376   (297) 3414622  
   872    8.6  0.0  0.0  chr8              18494473 18494589 (35810082) C LOOPERN4_DR       DNA/Kolobok-T2          (0)    917     801 3414623  
  1488   13.2  1.0 47.6  chr8              18494590 18495166 (35809505) + TDR19C            DNA/hAT-Charlie           1    395     (1) 3414624  
   221   25.0  1.5  3.1  chr8              18495110 18495175 (35809496) + hAT-N154_DR       DNA/hAT-Tip100          280    344  (1051) 3414625 *
   515   18.8 16.1  1.4  chr8              18495169 18495292 (35809379) C HATN13_DR         DNA/hAT-Ac            (977)    142       1 3414626  
   275   22.6  0.0  0.0  chr8              18495339 18495349 (35809322) C hAT-N40_DR        DNA/hAT-Ac            (427)    886     825 3414627  
   284   13.7  2.0  0.0  chr8              18495350 18495400 (35809271) C DNA2-32B_DR       DNA/hAT               (670)    459     408 3414628  
   254   20.0  0.0  0.0  chr8              18497028 18497087 (35807584) + IS3EU-2_DR        DNA/IS3EU                 1     60 (18235) 3414629  
  6254   10.2 12.7  1.0  chr8              18497096 18498218 (35806453) C hAT-N57_DR        DNA/hAT-Ac              (5)   1281      28 3414630  
  1572   17.0 18.8  0.4  chr8              18498229 18498665 (35806006) + DNA-6-N4_DR       DNA/IS3EU                53    569  (3308) 3414631  
   410   28.6  4.0  3.4  chr8              18498680 18498856 (35805815) + LTR-11_DR-LTR     LTR                       9    186     (7) 3414632  
   206   16.7  0.0  4.8  chr8              18499177 18499220 (35805451) + DNA-TA-4_DR       DNA/TcMar              7528   7569  (2226) 3414633  
   344   24.4  1.2  0.0  chr8              18499593 18499604 (35805067) + Helitron-2_DR     RC/Helitron            9367   9379 (18033) 3414634  
  1106    9.9  2.8  3.4  chr8              18499605 18499781 (35804890) + hAT-N141_DR       DNA/hAT-Charlie           1    176    (18) 3414635  
   929   18.2  3.0  4.3  chr8              18499782 18500016 (35804655) C CryptonV-1_DR     DNA/Crypton-V       (15735)   2138    1907 3414636  
   480   25.9 14.1  4.8  chr8              18499782 18499888 (35804783) C hAT-N127_DR       DNA/hAT-Charlie      (4312)   6004    5696 3414637 *
 21136    1.0  2.6  0.0  chr8              18500180 18502644 (35802027) + EnSpm-N1_DR       DNA/CMC-EnSpm             1   2530     (0) 3414638  
   262   19.4 19.4  0.0  chr8              18502694 18502791 (35801880) C EnSpm-22N2_DR     DNA/CMC-EnSpm        (4557)    990     874 3414639 *
   485    7.4 12.3  0.0  chr8              18502723 18502803 (35801868) C DNA9-4_DR         DNA                   (315)    104      14 3414640  
  3302   10.5  4.8 10.2  chr8              18502938 18503628 (35801043) + L1-43_DR          LINE/L1                4714   5370     (9) 3414641  
   956    4.6  3.1  0.0  chr8              18503625 18503754 (35800917) C TDR12             DNA                   (108)    134       1 3414642 *
   365   20.3  0.0  2.7  chr8              18503755 18503811 (35800860) + Kolobok-N10C_DR   DNA/Kolobok             249    303    (41) 3414643  
  6654    8.9  4.0  0.6  chr8              18504935 18505910 (35798761) + LOOPERN3B_DR      DNA/Kolobok-T2           41   1049     (0) 3414644  
   252   25.3  5.7  2.8  chr8              18507279 18507453 (35797218) + TC1DR2            DNA/TcMar-Tc1             2    181   (695) 3414645 *
  2021   11.4  7.4  0.8  chr8              18507304 18507666 (35797005) C TC1DR2            DNA/TcMar-Tc1          (32)    844     458 3414646  
  5989    6.2  9.7  1.8  chr8              18507675 18508555 (35796116) + hAT-N34_DR        DNA/hAT-Ac                1    949     (0) 3414647  
  2779    9.6  4.1  0.0  chr8              18508556 18508969 (35795702) C TC1DR2            DNA/TcMar-Tc1         (436)    440      10 3414646  
   208   27.9  5.9  0.0  chr8              18509213 18509226 (35795445) + DNA6-1_DR         DNA/hAT-hAT5            513    530   (619) 3414648  
   664   19.5 16.2  7.3  chr8              18509227 18509491 (35795180) C ANGEL             DNA/Kolobok             (0)    309      23 3414649  
   336   12.0  2.0  0.0  chr8              18510725 18510774 (35793897) C SINE2-1_DR        SINE/tRNA             (147)     51       1 3414650  
  2112   11.3 17.5  0.6  chr8              18510841 18511240 (35793431) + Kolobok-N6_DR     DNA/Kolobok-T2?           1    467     (0) 3414651  
   389    8.3  6.5  0.0  chr8              18511283 18511390 (35793281) C EnSpm-16_DR       DNA/CMC-EnSpm        (9071)    713     599 3414652 *
   401    4.6  3.5  4.4  chr8              18511309 18511422 (35793249) + Helitron-2_DR     RC/Helitron            6241   6353 (21059) 3414653  
   328   15.3  1.3  4.8  chr8              18511391 18511428 (35793243) C piggyBac-N5_DR    DNA/PiggyBac?         (853)   1278    1138 3414654 *
   219   25.0  0.0  0.0  chr8              18511983 18512022 (35792649) + Gypsy98-I_Dr      LTR/Gypsy              1258   1297  (4207) 3414655  
   207   17.9  0.0  0.0  chr8              18512140 18512178 (35792493) C CryptonV-N3_DR    DNA/Crypton-V       (13027)   7636    7598 3414656  
   266   21.3  5.8  7.1  chr8              18513216 18513301 (35791370) + SAT-26_DR         Satellite              2165   2249  (1634) 3414657 *
   525    8.0 10.2  0.0  chr8              18513240 18513327 (35791344) + EnSpm-6N1_DR      DNA/CMC-EnSpm          6338   6434  (2802) 3414658 *
  2372   16.2  6.0  1.7  chr8              18513320 18513820 (35790851) C HATN12_DR         DNA/hAT-Ac             (10)    569      48 3414659  
   244   28.8 10.0  1.6  chr8              18513328 18513367 (35791304) + CryptonV-N5_DR    DNA/Crypton-V          3780   3892 (20645) 3414660 *
   248   23.7  7.3  7.3  chr8              18514018 18514167 (35790504) C Kolobok-N10_DR    DNA/Kolobok           (457)    186      37 3414661  
  3764    8.0 30.1  0.5  chr8              18516750 18517499 (35787172) + TC1DR3            DNA/TcMar-Tc1             3   1225     (0) 3414662  
   241   16.3  0.0  2.0  chr8              18517465 18517514 (35787157) C DNA8-26_DR        DNA                  (2990)   1540    1492 3414663 *
   312   11.0  0.0  2.3  chr8              18520193 18520262 (35784409) + HATN12_DR         DNA/hAT-Ac                7     72   (623) 3414664  
  4781    9.1  4.2  4.4  chr8              18520263 18521087 (35783584) + hAT-N161_DR       DNA/hAT-Ac                1    824     (0) 3414665  
  2138   15.3  4.2  6.0  chr8              18521088 18521609 (35783062) + HATN12_DR         DNA/hAT-Ac               67    579     (0) 3414666  
   541   11.6  5.8  1.1  chr8              18521533 18521619 (35783052) + DNA6-1_DR         DNA/hAT-hAT5            769    859   (290) 3414667 *
   321   11.5 23.9  1.7  chr8              18522388 18522409 (35782262) + DNA-TA-4_DR       DNA/TcMar              6026   6081  (3714) 3414668  
   352    3.9  0.0  0.0  chr8              18522410 18522486 (35782185) + (TTA)n            Simple_repeat             3     79     (0) 3414669  
   321   11.5 23.9  1.7  chr8              18522487 18522529 (35782142) + DNA-TA-4_DR       DNA/TcMar              6082   6198  (3597) 3414668 *
  1694   14.5 16.8  0.2  chr8              18522525 18522988 (35781683) + TDR7              DNA                       1    541     (0) 3414670  
   496   21.1 11.9  2.3  chr8              18523535 18523694 (35780977) + Helitron-N4_DR    RC/Helitron             421    595   (568) 3414671 *
  1844   15.9  7.3  0.3  chr8              18523574 18523913 (35780758) C HE1_DR1           SINE/tRNA-V-RTE        (30)    372       9 3414672  
  2581   13.7 22.2  4.1  chr8              18524334 18525035 (35779636) C LOOPERN3B_DR      DNA/Kolobok-T2          (0)   1049     226 3414673  
   289    4.7  2.2  4.5  chr8              18525060 18525104 (35779567) C LOOPERN3B_DR      DNA/Kolobok-T2       (1005)     44       1 3414673  
  2470   11.8  8.3  2.3  chr8              18525148 18525605 (35779066) C Kolobok-N5_DR     DNA/Kolobok-T2?         (0)    485       1 3414674  
   330   17.2  3.1  0.0  chr8              18525767 18525830 (35778841) C DNA-2-29_DR       DNA                     (0)    132      67 3414675  
  1942   16.4  2.9  3.1  chr8              18525914 18526334 (35778337) + Mariner-N2_DR     DNA/TcMar              1260   1679  (2287) 3414676 *
  2614    7.7  0.3  2.7  chr8              18525965 18526340 (35778331) C hAT-N137_DR       DNA/hAT-Ac            (866)   2705    2339 3414677  
   237   18.0 15.6  3.3  chr8              18526361 18526415 (35778256) + Kolobok-N10B_DR   DNA/Kolobok             150    271     (0) 3414678  
   258    8.0  1.9  7.8  chr8              18526416 18526469 (35778202) C EnSpm-17_DR       DNA/CMC-EnSpm        (6520)   2756    2706 3414679  
   201   19.9 24.3  1.7  chr8              18527496 18527643 (35777028) C Mariner-N31_DR    DNA/TcMar-Tc1          (63)    477     297 3414680 *
   264   19.7  9.9  0.0  chr8              18527576 18527646 (35777025) + ASAT_CY           Satellite                50    127   (135) 3414681  
  3054   12.3  2.3  4.6  chr8              18527681 18527739 (35776932) C Helitron-N3_DR    RC/Helitron           (897)   2119    1643 3414682  
  3593    8.6  2.6  0.0  chr8              18527740 18528272 (35776399) C Mariner-N38_DR    DNA/TcMar-Tc1           (0)    547       1 3414683  
  3054   12.3  2.3  4.6  chr8              18528273 18528284 (35776387) C Helitron-N3_DR    RC/Helitron           (897)   1642    1529 3414682  
  4241   10.2 10.4  4.3  chr8              18528327 18529115 (35775556) + DNA6-1B_DR        DNA/hAT-hAT5              1    835     (1) 3414684  
   275   13.6  0.0  0.0  chr8              18529389 18529422 (35775249) C hAT-N126_DR       DNA/hAT-Ac              (4)    535     502 3414685  
  1425   13.6 10.4  8.1  chr8              18529423 18529750 (35774921) + hAT-N54_DR        DNA/hAT-Ac                1    335  (1354) 3414686  
  1376    8.3 10.4  9.0  chr8              18529747 18530064 (35774607) + hAT-N54_DR        DNA/hAT-Ac             1357   1678    (11) 3414687 *
  1498   16.4 13.7  9.8  chr8              18530055 18530607 (35774064) C hAT-N126B_DR      DNA/hAT-Ac             (27)    573       1 3414688  
  2218   11.6 13.6  0.9  chr8              18530614 18531091 (35773580) C TDR7              DNA                     (3)    538       1 3414689  
  1042   22.1 13.3  9.5  chr8              18531099 18531678 (35772993) C hAT-N126B_DR      DNA/hAT-Ac              (0)    600       1 3414690  
  2505   10.9  0.6  0.0  chr8              18533114 18533467 (35771204) C hAT-N51_DR        DNA/hAT-Ac              (0)    368      13 3414691  
  2415   10.4  5.5  6.2  chr8              18533468 18533886 (35770785) + Harbinger-4N1_DR  DNA/PIF-Harbinger         2    417   (604) 3414692  
  1182   12.1  0.6  0.0  chr8              18533891 18534063 (35770608) + Harbinger-4N1_DR  DNA/PIF-Harbinger       846   1019     (2) 3414693  
  1315   22.2 13.6  2.3  chr8              18534064 18534576 (35770095) + hAT-N126B_DR      DNA/hAT-Ac               31    600     (0) 3414694  
   290    8.9 11.1  0.0  chr8              18534539 18534583 (35770088) + DNA6-1_DR         DNA/hAT-hAT5            807    856   (293) 3414695 *
   764   11.8 22.4  0.0  chr8              18534575 18534735 (35769936) + EnSpm-N3C_DR      DNA/CMC-EnSpm            41    237    (46) 3414696  
  1651   16.1 16.2  1.8  chr8              18534751 18535229 (35769442) C hAT-N108_DR       DNA/hAT-Ac              (1)    575      29 3414697  
  1846    6.9  2.9  2.5  chr8              18535230 18535510 (35769161) C EnSpm-N3C_DR      DNA/CMC-EnSpm           (0)    283       2 3414698  
  1136    7.8 11.0  0.0  chr8              18536772 18536962 (35767709) + EnSpm-N4_DR       DNA/CMC-EnSpm             1    212     (0) 3414699  
   219   19.1  4.7  8.4  chr8              18537026 18537111 (35767560) + IS3EU-1_DR        DNA/IS3EU              3879   3961  (4743) 3414700 *
   351   19.6  2.8 13.8  chr8              18537036 18537212 (35767459) + EnSpm-N47B_DR     DNA/CMC-EnSpm?         1270   1429     (3) 3414701 *
   797   14.6  7.1  1.9  chr8              18537057 18537252 (35767419) C ANGEL             DNA/Kolobok             (3)    306     101 3414702  
   263    2.6  0.0  2.6  chr8              18538240 18538278 (35766393) C Penelope-1_DR     LINE/Penelope        (3941)    505     468 3414703  
   220   12.8  5.1  0.0  chr8              18538623 18538633 (35766038) C Merlin-2_DR       DNA/Merlin           (9009)   4912    4872 3414704  
   244    0.0  0.0  0.0  chr8              18538634 18538661 (35766010) + TC1DR3            DNA/TcMar-Tc1             3     30  (1195) 3414705  
  1913   10.8  5.4  0.0  chr8              18538673 18538951 (35765720) + TC1DR3            DNA/TcMar-Tc1           818   1111   (114) 3414706  
   216   17.9  0.0  0.0  chr8              18539599 18539654 (35765017) + (TTAA)n           Simple_repeat             3     58     (0) 3414707 *
   837   19.9  0.4  0.0  chr8              18539608 18539796 (35764875) + (ATTG)n           Simple_repeat             1    189     (0) 3414708  
   519   11.8  3.2  1.0  chr8              18540875 18540968 (35763703) C Harbinger-N23_DR  DNA/PIF-Harbinger     (188)    249     154 3414709  
  2203    9.9  3.6  4.8  chr8              18541554 18541915 (35762756) C hAT-N177B_DR      DNA/hAT-Tip100          (0)    964     607 3414710  
   665   21.2  6.9  9.8  chr8              18541856 18541936 (35762735) + DNAX-25B_DR       DNA/Zisupton           2186   2258  (1280) 3414711 *
  2641    5.1  2.5  0.6  chr8              18541937 18542290 (35762381) + HE2_DR            SINE/tRNA-V-RTE           3    363     (0) 3414712  
  1115    6.2  0.0  2.0  chr8              18542158 18542306 (35762365) + EnSpm-N37_DR      DNA/CMC-EnSpm           333    478  (6169) 3414713 *
  1081   15.1  2.4  1.9  chr8              18542290 18542499 (35762172) C hAT-N94_DR        DNA/hAT-Charlie       (252)    819     609 3414714 *
  1095    7.9  4.8  1.7  chr8              18542307 18542323 (35762348) + DNAX-23_DR        DNA                   10238  10408  (1393) 3414715  
   365   10.5 14.5  0.0  chr8              18542474 18542549 (35762122) C hAT-N177B_DR      DNA/hAT-Tip100        (349)    615     529 3414710  
  1090    9.2  4.0  2.2  chr8              18542558 18542734 (35761937) C hAT-N177B_DR      DNA/hAT-Tip100        (779)    185       6 3414710  
   312   18.8  8.8  0.0  chr8              18543812 18543891 (35760780) + hAT-N160B_DR      DNA/hAT-Ac                2     88  (1443) 3414716  
   561   13.8 23.9  0.0  chr8              18544745 18544911 (35759760) + hAT-N170_DR       DNA/Merlin                9    215     (1) 3414717  
   469   22.9  6.7 10.0  chr8              18545040 18545070 (35759601) C piggyBac-N9_DR    DNA/PiggyBac          (483)    708     543 3414718  
   635   17.7  3.9  9.9  chr8              18545071 18545252 (35759419) C DNA9-4_DR         DNA                     (4)    415     244 3414719  
   600   23.0  1.4 10.4  chr8              18545083 18545291 (35759380) + CryptonV-1_DR     DNA/Crypton-V          1947   2138 (15735) 3414720 *
   469   22.9  6.7 10.0  chr8              18545292 18545306 (35759365) C piggyBac-N9_DR    DNA/PiggyBac          (483)    542     450 3414718  
   554   27.9  5.0  4.3  chr8              18547233 18547532 (35757139) C Kolobok-N10_DR    DNA/Kolobok             (0)    643     342 3414721  
  4237   12.7 28.4  1.3  chr8              18547802 18548889 (35755782) C hAT-N22B_DR       DNA/hAT-Ac              (0)   1379       1 3414722  
  1954    9.4 22.1  0.7  chr8              18548915 18549289 (35755382) + HATN10_DR         DNA/hAT-Ac                1    455     (0) 3414723  
   413   10.2  0.0  4.3  chr8              18549236 18549307 (35755364) C CryptonV-N1_DR    DNA/Crypton-V        (5225)   4826    4758 3414724 *
  2856   12.0 11.8  1.1  chr8              18549290 18549864 (35754807) + Crack-6_DR        LINE/L2                2110   2745     (5) 3414725  
   224   20.8 11.5  4.9  chr8              18549868 18549963 (35754708) + Kolobok-N10_DR    DNA/Kolobok             480    581    (62) 3414726  
  4550   19.8  6.6  3.8  chr8              18551027 18552194 (35752477) C Harbinger-N33_DR  DNA/PIF-Harbinger       (0)   1200       2 3414727  
   351   22.1  3.0  8.5  chr8              18552116 18552214 (35752457) C Mariner-N5_DR     DNA/TcMar            (5370)   3599    3506 3414728 *
   784   12.7  2.6  3.2  chr8              18552531 18552685 (35751986) + DNA-8-9_DR        DNA/hAT-Ac             2061   2214  (1505) 3414729 *
  1032    6.9  0.0  0.0  chr8              18552565 18552695 (35751976) C SINE2-3_DR        SINE/tRNA-V-RTE         (4)    364     234 3414730  
   883   17.3  0.6  0.0  chr8              18552696 18552718 (35751953) C EnSpm-17_DR       DNA/CMC-EnSpm        (6308)   2932    2806 3414731  
 11386    7.8  1.6  1.8  chr8              18552780 18554438 (35750233) + Harbinger-1N1_DR  DNA/PIF-Harbinger         1   1657     (0) 3414732  
  1354   17.1 24.0  3.1  chr8              18555959 18556333 (35748338) C DNA2-15_DR        DNA/hAT-Ac              (0)    530      80 3414733  
  3053   15.1  1.6  5.3  chr8              18556355 18556922 (35747749) C Harbinger-8N2_DR  DNA/PIF-Harbinger       (0)    548       1 3414734  
  1210   14.8  2.9  1.9  chr8              18556923 18557110 (35747561) + CryptonV-N2_DR    DNA/Crypton-V          1908   2097 (14541) 3414735  
  1200   11.8 21.0  2.2  chr8              18557121 18557467 (35747204) + CryptonV-N3_DR    DNA/Crypton-V         17847  18257  (2406) 3414736  
  4365    8.9 20.7  0.2  chr8              18559106 18559867 (35744804) + TDR2              DNA/TcMar-Tc1            17    934     (3) 3414737  
   251   16.4  5.8  2.8  chr8              18559949 18560017 (35744654) + EnSpm-N10_DR      DNA/CMC-EnSpm          1648   1718  (7590) 3414738 *
   362    5.9  2.0  0.0  chr8              18560011 18560061 (35744610) C TDR6              DNA                    (27)    223     172 3414739  
  5503   11.8  1.1  3.5  chr8              18560072 18560968 (35743703) + Looper-N7_DR      DNA/Kolobok-T2            3    878   (137) 3414740  
   647   18.4  4.0 13.7  chr8              18561032 18561334 (35743337) + Ginger1-2_DR      DNA/Ginger-1           2892   3168  (3454) 3414741 *
  2234    7.8  0.9  0.3  chr8              18561125 18561445 (35743226) C Mariner-N38_DR    DNA/TcMar-Tc1         (224)    323       1 3414742  
   238   10.0  5.0  0.0  chr8              18561411 18561450 (35743221) C EnSpm-N13_DR      DNA/CMC-EnSpm       (14481)   7668    7627 3414743 *
   253   10.8  0.0  0.0  chr8              18561417 18561453 (35743218) + MuDR-2_DR         DNA/MULE-MuDR         16304  16340  (7593) 3414744 *
   407   19.8  6.8  0.7  chr8              18561446 18561577 (35743094) + TDR6              DNA                      84    223    (27) 3414745  
   286   18.8  2.5 12.6  chr8              18561564 18561685 (35742986) + DNA-N33_DR        DNA                     516    626  (1077) 3414746 *
   556   10.8 12.8  0.0  chr8              18561614 18561715 (35742956) + ANGEL             DNA/Kolobok             192    306     (3) 3414747  
   593   16.2  1.7  2.5  chr8              18563006 18563125 (35741546) + Kolobok-N5_DR     DNA/Kolobok-T2?           9    127   (358) 3414748  
   257   20.8  0.0  0.0  chr8              18563132 18563179 (35741492) + Harbinger-N12_DR  DNA/PIF-Harbinger         1     48   (654) 3414749  
   230   21.4 10.7  0.0  chr8              18563179 18563234 (35741437) + CryptonV-N5_DR    DNA/Crypton-V         11064  11125 (13412) 3414750 *
   949   16.6 12.6  0.5  chr8              18563240 18563418 (35741253) + Harbinger-N12_DR  DNA/PIF-Harbinger       469    669    (33) 3414751  
  2230    8.4 15.4  0.2  chr8              18563419 18563787 (35740884) + DNA9-2_DR         DNA                       1    425  (3509) 3414752  
  4239    5.6  2.5  2.6  chr8              18563788 18564359 (35740312) + HATN3_DR          DNA/hAT-Tip100            1    571     (0) 3414753  
  1058   14.3 12.2  0.9  chr8              18564363 18564567 (35740104) + DNA9-2_DR         DNA                    3707   3934     (0) 3414754  
   356    4.5  0.0  0.0  chr8              18564568 18564611 (35740060) + Harbinger-N12_DR  DNA/PIF-Harbinger       659    702     (0) 3414755  
  5929    3.5  6.4  2.0  chr8              18564615 18565383 (35739288) C DNA25TWA2_DR      DNA                     (0)    802       1 3414756  
   442    9.1 13.0  0.0  chr8              18565405 18565481 (35739190) + Kolobok-N5_DR     DNA/Kolobok-T2?         197    283   (202) 3414757 *
  1333   24.0  1.9  6.6  chr8              18565470 18565509 (35739162) C Merlin-1_DR       DNA/Merlin           (1948)   8579    8320 3414758  
  2078   14.2  5.4  0.3  chr8              18565510 18565862 (35738809) + HE1_DR1           SINE/tRNA-V-RTE           2    372    (30) 3414759  
  1333   24.0  1.9  6.6  chr8              18565863 18565880 (35738791) C Merlin-1_DR       DNA/Merlin           (1948)   8319    8187 3414758  
   909   15.2 23.6  0.0  chr8              18566695 18566885 (35737786) C DNA21TA1_DR       DNA/TcMar-Tc1           (2)    537     302 3414760  
  1768   11.9 10.0  0.3  chr8              18566887 18567206 (35737465) + hAT-N127_DR       DNA/hAT-Charlie        5457   5807  (4509) 3414761  
   220    8.1  0.0  0.0  chr8              18567209 18567245 (35737426) C DNA21TA1_DR       DNA/TcMar-Tc1         (232)    307     271 3414760  
   646    8.8 23.4  7.2  chr8              18567247 18567374 (35737297) C DNA21TA1_DR       DNA/TcMar-Tc1         (389)    150       2 3414760  
   914    4.6  0.0  0.0  chr8              18567375 18567477 (35737194) + TDR3B             DNA/hAT-Charlie          19    121    (72) 3414762  
  1070   11.4 24.4  4.2  chr8              18567490 18567727 (35736944) C Harbinger-N10_DR  DNA/PIF-Harbinger      (44)    284       1 3414763  
   943   18.3 18.0  7.0  chr8              18567728 18567802 (35736869) + EnSpm-N36_DR      DNA/CMC-EnSpm           808    914  (2311) 3414764  
   279   24.4  7.1  8.9  chr8              18567731 18567856 (35736815) + TDR19             DNA/hAT-Charlie         252    375    (30) 3414765 *
   860   18.1 17.7  4.0  chr8              18567766 18567802 (35736869) + DNA6-1B_DR        DNA/hAT-hAT5            127    201   (635) 3414766  
  1220   14.6 23.9  0.0  chr8              18567803 18568062 (35736609) C Harbinger-N10_DR  DNA/PIF-Harbinger       (0)    328       7 3414767  
   432   16.7  2.6  0.0  chr8              18568046 18568123 (35736548) + TDR3B             DNA/hAT-Charlie         113    192     (1) 3414768 *
   313   21.7  1.5  0.3  chr8              18568124 18568150 (35736521) + DNA-6-N5B_DR      DNA                    1931   1940  (1583) 3414769  
  1321   17.1  2.8  3.4  chr8              18568777 18569201 (35735470) + TDR19             DNA/hAT-Charlie           1    405     (0) 3414770  
  2481    6.3  0.0  0.0  chr8              18569266 18569583 (35735088) + DNA13TA1a_DR      DNA/TcMar-Tc1             1    318     (0) 3414771  
  1002   26.6 10.0  0.0  chr8              18569584 18569846 (35734825) C HarbingerN6_DR    DNA/PIF-Harbinger     (102)    291       2 3414772  
   215   20.0  3.5  3.5  chr8              18570212 18570268 (35734403) + HERO-2_DR         LINE/R2-Hero           2157   2213  (1426) 3414773  
  4063   10.8 28.9  0.4  chr8              18571488 18572381 (35732290) C TDR23             DNA                     (0)   1147       1 3414774  
   600   10.7  0.0  0.0  chr8              18572382 18572465 (35732206) + piggyBac-N21_DR   DNA/PiggyBac?             1     84     (0) 3414775  
   424   20.0 12.0  1.3  chr8              18572487 18572628 (35732043) + DNA-N24_DR        DNA                      63    219   (758) 3414776 *
  2126   12.3 12.3  9.7  chr8              18572624 18573288 (35731383) + DNA-N24_DR        DNA                     295    975     (2) 3414777  
  2708   12.4 20.5  3.2  chr8              18574138 18574790 (35729881) C Harbinger-4N1_DR  DNA/PIF-Harbinger       (0)   1163     408 3414778  
   617   16.8  1.5  5.5  chr8              18574780 18574797 (35729874) C hAT-N154_DR       DNA/hAT-Tip100        (258)   1137    1060 3414779 *
   702    5.8  6.7  0.9  chr8              18574798 18574902 (35729769) + hAT-N45B_DR       DNA/hAT-Blackjack        27    137   (586) 3414780 *
  2109    9.3  0.9  3.5  chr8              18574900 18575221 (35729450) + hAT-N45B_DR       DNA/hAT-Blackjack       410    723     (0) 3414781  
  1337   13.9  0.5  0.5  chr8              18575224 18575431 (35729240) C Harbinger-4N1_DR  DNA/PIF-Harbinger     (592)    429     222 3414782  
  2991   14.5 19.2  0.3  chr8              18575432 18576018 (35728653) C DNA-1-3_DR        DNA/PIF-Harbinger       (0)    837     140 3414783  
  1097   12.8 13.8  0.0  chr8              18576036 18576231 (35728440) C Harbinger-4N1_DR  DNA/PIF-Harbinger     (798)    223       1 3414782  
   765   13.4  1.0  0.7  chr8              18577886 18578031 (35726640) C HATN12_DR         DNA/hAT-Ac              (0)    600     453 3414784  
   604   19.2  7.7  4.2  chr8              18578076 18578282 (35726389) + EnSpm-N26B_DR     DNA/CMC-EnSpm             7    220     (1) 3414785  
   255   24.6  1.7  4.5  chr8              18578417 18578531 (35726140) C hAT-N129_DR       DNA/hAT-Ac            (564)    200      89 3414786  
  1706    9.9  8.4  0.0  chr8              18578538 18578859 (35725812) C hAT-N137_DR       DNA/hAT-Ac              (0)   3571    3223 3414787  
   550   12.5  0.0  0.0  chr8              18578861 18578940 (35725731) C hAT-N137_DR       DNA/hAT-Ac           (1570)   2001    1922 3414788  
  1612   15.9 17.0  9.7  chr8              18578945 18579486 (35725185) C hAT-N137_DR       DNA/hAT-Ac           (2175)   1396     819 3414789  
  1603   12.1  2.9  5.5  chr8              18579484 18579799 (35724872) C hAT-N137_DR       DNA/hAT-Ac           (3262)    309       2 3414790 *
   416   12.6  1.0 11.2  chr8              18579802 18579899 (35724772) C hAT-N126B_DR      DNA/hAT-Ac            (511)     89       1 3414784  
   812   11.3 20.1  1.1  chr8              18583442 18583665 (35721006) C DNA-N15_DR        DNA                     (4)    401     136 3414791 *
   817   16.1  5.0  4.4  chr8              18583628 18583829 (35720842) + EnSpm-15_DR       DNA/CMC-EnSpm           908   1110 (10344) 3414792 *
   991   12.6  0.6  1.2  chr8              18583669 18583829 (35720842) C SINE2-4_DR        SINE/tRNA-V-RTE         (5)    366     207 3414793  
  1513    8.8  0.0  0.0  chr8              18583830 18584022 (35720649) C LTR-11_DR-LTR     LTR                     (0)    193       1 3414794  
   918   17.9  2.1  1.1  chr8              18583830 18583854 (35720817) C DNA8-17_DR        DNA/hAT-Tip100        (149)   1664    1477 3414795 *
   813   13.4  0.0  0.0  chr8              18584020 18584138 (35720533) C SINE2-3B_DR       SINE/tRNA-V           (135)    216      98 3414796  
   738   25.1 10.5  2.4  chr8              18584139 18584325 (35720346) C Helitron-2_DR     RC/Helitron          (3795)  23617   23288 3414797  
   248   31.4  0.8  3.3  chr8              18584228 18584352 (35720319) C CryptonV-N5_DR    DNA/Crypton-V       (18991)   5546    5425 3414798 *
  1005   10.0  4.3  0.0  chr8              18584424 18584563 (35720108) C SINE3-1a          SINE/5S-Deu-L2          (9)    561     416 3414799  
  1574   13.0  2.2  0.0  chr8              18584573 18584802 (35719869) C SINE3-1a          SINE/5S-Deu-L2        (335)    235       1 3414799  
   221   11.3  5.4  5.4  chr8              18585293 18585348 (35719323) C L1-38_DR          LINE/L1              (4318)   1159    1104 3414800  
   224    7.9  0.0  0.0  chr8              18585909 18585946 (35718725) C EnSpm-21_DR       DNA/CMC-EnSpm        (2806)   6344    6307 3414801  
  2679    5.0  0.9  0.6  chr8              18585995 18586339 (35718332) + HE2_DR            SINE/tRNA-V-RTE          13    358     (5) 3414802  
   850   16.1 10.9  1.8  chr8              18586167 18586368 (35718303) + SAT-26_DR         Satellite              2059   2278  (1605) 3414803 *
   224   23.8  0.0  0.7  chr8              18586340 18586424 (35718247) + (TTG)n            Simple_repeat             2     85     (0) 3414804 *
   621   16.2  1.0  7.5  chr8              18586353 18586552 (35718119) + L1-11_DR          LINE/L1                6935   7122   (202) 3414805  
   371   19.4  0.0  0.0  chr8              18586603 18586674 (35717997) + Merlin-1_DR       DNA/Merlin             1484   1555  (8972) 3414806  
   302   10.1 17.6  2.0  chr8              18587183 18587295 (35717376) C DNA-TA-2_DR       DNA/CMC-EnSpm           (0)    202      71 3414807 *
  1085   17.0  5.2 10.5  chr8              18587247 18587555 (35717116) C DNA8-23_DR        DNA                  (4418)   2321    2028 3414808 *
  2292   10.8  0.5  6.8  chr8              18587293 18587681 (35716990) + DNA8-17_DR        DNA/hAT-Tip100         1307   1672   (141) 3414809  
   742   17.4  4.8  7.7  chr8              18587521 18587707 (35716964) + CryptonV-N1_DR    DNA/Crypton-V          7978   8159  (1892) 3414810 *
   213   20.0  0.0  0.0  chr8              18587676 18587730 (35716941) C DNA9-3_DR         DNA/MULE-MuDR?        (943)  10436   10382 3414811 *
   366   20.2 28.9  0.4  chr8              18590617 18590645 (35714026) + CryptonV-N4_DR    DNA/Crypton-V          1065   1344 (12149) 3414812  
   639   12.8 25.9  0.4  chr8              18590646 18590834 (35713837) + TDR16             DNA/Merlin                2    238    (75) 3414813  
   200   16.3  2.0  4.0  chr8              18590861 18590911 (35713760) + hAT-N126B_DR      DNA/hAT-Ac               45     94   (506) 3414814  
  1690   10.0 12.2  6.1  chr8              18590940 18591342 (35713329) + HATN12B_DR        DNA/hAT-Ac              183    608    (87) 3414815  
   250    5.5  0.0 10.8  chr8              18591314 18591354 (35713317) + HATN12_DR         DNA/hAT-Ac              464    500    (79) 3414816 *
  2354   13.0  2.9  0.0  chr8              18591470 18591884 (35712787) + HATN1_DR          DNA/hAT                   1    427     (0) 3414817  
   285    8.9  0.0  2.2  chr8              18591844 18591889 (35712782) C hAT-N117_DR       DNA/hAT-Tip100       (1013)   1644    1600 3414818 *
   895   18.7  7.9 23.8  chr8              18591884 18592312 (35712359) C DNA-AT-1_DR       DNA                    (17)    375       2 3414819  
   298   28.6  2.0  3.0  chr8              18594205 18594216 (35710455) + DNA2-16_DR        DNA                   13828  13838  (4213) 3414820  
  1485    7.8  0.0  0.0  chr8              18594217 18594409 (35710262) C hAT-N66_DR        DNA/hAT-Charlie         (0)    195       3 3414821  
   238   23.8  0.0  1.6  chr8              18594454 18594517 (35710154) + SINE2-1B_DR       SINE/tRNA                71    133    (65) 3414822  
   244   25.2  4.7  3.7  chr8              18594643 18594749 (35709922) C Harbinger-N19_DR  DNA/PIF-Harbinger     (479)    144      37 3414823  
   791   15.1  0.0  3.3  chr8              18596022 18596176 (35708495) + TDR13D            DNA                       1    150   (612) 3414824  
  2231   13.4  3.2  1.6  chr8              18596177 18596609 (35708062) C TDR24             DNA                     (2)    442       3 3414825  
   588   11.3 28.2  1.9  chr8              18596610 18596770 (35707901) + TDR13D            DNA                     153    355   (407) 3414826  
  3012   13.3  7.1  0.2  chr8              18596785 18597288 (35707383) C DNA-3-6_DR        DNA/Zator?              (0)    585      47 3414827  
   755   20.6  5.5  8.1  chr8              18597077 18597330 (35707341) C hAT-N20_DR        DNA/hAT-Ac            (637)   1136     889 3414828 *
   983   19.0  4.0  1.0  chr8              18597297 18597498 (35707173) + TDR13D            DNA                     555    762     (0) 3414829  
   222   11.1  6.5  2.1  chr8              18597662 18597707 (35706964) C Kolobok-N10B_DR   DNA/Kolobok             (1)    270     223 3414830 *
   286   11.9  1.6  8.3  chr8              18597671 18597734 (35706937) + hAT-N134_DR       DNA/hAT?                748    807   (258) 3414831 *
   456   22.1  0.6  8.1  chr8              18597708 18597730 (35706941) + CryptonV-2_DR     DNA/Crypton-V          5600   5759 (16052) 3414832  
   527   15.2  4.0  2.6  chr8              18597731 18597879 (35706792) C hAT-N57_DR        DNA/hAT-Ac              (0)   1286    1136 3414833  
  1146   12.3  6.4  0.5  chr8              18597899 18598086 (35706585) C hAT-N57_DR        DNA/hAT-Ac           (1087)    199       1 3414834  
   406   24.5  8.5  0.6  chr8              18598087 18598247 (35706424) C ANGEL             DNA/Kolobok            (55)    254      81 3414835  
   330   22.2 13.6  4.0  chr8              18598085 18598290 (35706381) + ANGEL             DNA/Kolobok              54    278    (31) 3414836 *
   719   16.5 17.7  2.3  chr8              18599905 18599925 (35704746) + piggyBac-N13B_DR  DNA/PiggyBac            761    981   (420) 3414837  
   911    9.9 25.7  0.0  chr8              18599926 18600096 (35704575) + HATN8_DR          DNA/Zisupton             20    234    (21) 3414838  
   862   12.3  9.4  1.0  chr8              18600176 18600356 (35704315) C hAT-N50B_DR       DNA/hAT-Ac              (0)    748     553 3414839  
   881   15.1 17.0  4.5  chr8              18600367 18600643 (35704028) C hAT-N50B_DR       DNA/hAT-Ac            (427)    321      12 3414839  
  2947   13.4  5.1  2.5  chr8              18600693 18601198 (35703473) + Merlin-1_DR       DNA/Merlin             1114   1632  (8895) 3414840  
   830   18.7  0.0  3.7  chr8              18601082 18601303 (35703368) C DNA9-3_DR         DNA/MULE-MuDR?       (1724)   9655    9442 3414841 *
  1351   20.1  0.2  0.2  chr8              18601114 18601516 (35703155) + Zisupton-6_DR     DNA/Zisupton           8452   8854 (13262) 3414842  
   957   15.0  2.7  4.8  chr8              18601299 18601599 (35703072) C Penelope-1_DR     LINE/Penelope         (302)   4144    3850 3414843 *
   732   11.1 17.2  0.1  chr8              18602495 18602642 (35702029) C DNA11TA1_DR       DNA/CMC-EnSpm           (0)    203      30 3414844  
   647   16.6 14.9  2.8  chr8              18602643 18602803 (35701868) + SINE2-1_DR        SINE/tRNA                 1    180    (18) 3414845  
   213   32.2  0.9  6.4  chr8              18602770 18602885 (35701786) + DNA-2-32_DR       DNA/CMC-EnSpm?         2446   2555  (6227) 3414846 *
   528   19.6  2.0  0.0  chr8              18602800 18602901 (35701770) + DNA6-6_DR         DNA                    7881   7984  (3297) 3414847 *
  1661   13.4  0.0 21.4  chr8              18602811 18603246 (35701425) + SINE2-4_DR        SINE/tRNA-V-RTE           6    364     (7) 3414848  
   852   19.3  1.0  1.5  chr8              18603069 18603268 (35701403) C MuDR-2_DR         DNA/MULE-MuDR        (4893)  19040   18842 3414849 *
   891   12.0  3.4  5.0  chr8              18603115 18603381 (35701290) C DNA9-6_DR         DNA                  (3290)   4594    4451 3414850  
   851   13.4  0.6  7.6  chr8              18603280 18603448 (35701223) + DNA9-6_DR         DNA                    4437   4594  (3290) 3414850 *
  1131    9.2  0.0  0.7  chr8              18603313 18603466 (35701205) C SINE2-4_DR        SINE/tRNA-V-RTE         (3)    368     216 3414851  
  1912   15.4  5.6 11.9  chr8              18603557 18604204 (35700467) C TDR25             DNA/hAT-Charlie         (0)    611       1 3414852  
   207   19.3  3.5  1.7  chr8              18604195 18604206 (35700465) + hAT-N183_DR       DNA/hAT-Ac              318    330  (1665) 3414853 *
   719   21.9  6.9  6.1  chr8              18604207 18604468 (35700203) C Kolobok-N10B_DR   DNA/Kolobok             (0)    271       8 3414854  
  2647   13.9  0.0  0.0  chr8              18604562 18604948 (35699723) + HarbingerN6_DR    DNA/PIF-Harbinger         7    393     (0) 3414855  
   238   25.4  3.2  0.0  chr8              18604950 18604961 (35699710) + hAT-N183_DR       DNA/hAT-Ac              449    462  (1533) 3414856  
   817   18.1 16.6  1.1  chr8              18604962 18605196 (35699475) + Kolobok-N10B_DR   DNA/Kolobok               1    271     (0) 3414857  
  1648   14.2  0.0  4.8  chr8              18605351 18605654 (35699017) + Looper-N7_DR      DNA/Kolobok-T2            1    290   (725) 3414858  
   247   21.4 15.3  5.9  chr8              18605822 18605945 (35698726) + Kolobok-N11_DR    DNA/Kolobok-T2          120    254   (217) 3414859  
  2770    8.4  7.9  0.9  chr8              18605961 18606392 (35698279) + Kolobok-N6_DR     DNA/Kolobok-T2?           1    462     (5) 3414860  
   338   12.2  0.0  0.0  chr8              18606781 18606829 (35697842) C DNA8-12_DR        DNA                     (2)    324     276 3414861  
   682   23.0 25.1  0.9  chr8              18606865 18606928 (35697743) + DNA9-3_DR         DNA/MULE-MuDR?         1239   1669  (9706) 3414862 *
  1059   16.6  0.8  4.9  chr8              18606899 18607133 (35697538) + Merlin-1_DR       DNA/Merlin             4293   4518  (6009) 3414863 *
  1147   18.5  7.4  2.4  chr8              18606929 18606949 (35697722) C DNA8-25_DR        DNA                  (1778)   2189    2130 3414864  
  1176   11.0  3.8  1.1  chr8              18606950 18607133 (35697538) C SINE2-4_DR        SINE/tRNA-V-RTE         (2)    369     181 3414865  
   261   23.1 11.9  5.6  chr8              18607132 18607232 (35697439) + CryptonV-N4_DR    DNA/Crypton-V          7782   7888  (5605) 3414866 *
  1147   18.5  7.4  2.4  chr8              18607134 18607211 (35697460) C DNA8-25_DR        DNA                  (1778)   2129    1893 3414864  
   525   15.6  0.0  5.8  chr8              18607789 18607897 (35696774) C hAT-N171_DR       DNA/hAT-hAT5            (0)    762     660 3414867  
  1367   13.9 11.5  2.7  chr8              18608073 18608376 (35696295) C DNA-5-8C_DR       DNA/hAT-hAT5          (361)    330       1 3414868  
   409   25.7  2.7 11.2  chr8              18608377 18608402 (35696269) C DNA-8-9_DR        DNA/hAT-Ac           (2722)    997     986 3414869  
   344   17.8 17.6  0.7  chr8              18608377 18608495 (35696176) + ASAT_CY           Satellite               112    250    (12) 3414870 *
   260   17.5 11.1  0.0  chr8              18608688 18608750 (35695921) + piggyBac-N9_DR    DNA/PiggyBac            461    530   (661) 3414871 *
   623   18.8  7.3  0.6  chr8              18608699 18608755 (35695916) + EnSpm-N48B_DR     DNA/CMC-EnSpm           721    856  (6103) 3414872  
   661    5.9  0.0  0.0  chr8              18608756 18608840 (35695831) C SINE2-5_DR        SINE/tRNA-V-RTE        (35)    247     163 3414873  
   560   18.3  1.6  2.5  chr8              18608758 18608880 (35695791) C HATN17_DR         DNA/hAT-Tip100       (1111)    436     315 3414874 *
   360   25.0 12.9  0.0  chr8              18608814 18608937 (35695734) C hAT-N127_DR       DNA/hAT-Charlie      (4521)   5795    5656 3414875 *
   525   15.5  1.0  1.0  chr8              18608851 18608948 (35695723) + DNA9-4_DR         DNA                     260    357    (62) 3414876  
   248    6.1  8.2  0.0  chr8              18609587 18609627 (35695044) + TDR2              DNA/TcMar-Tc1           899    937     (0) 3414877  
   290   18.8  1.4  1.4  chr8              18610258 18610270 (35694401) C hAT-N202_DR       DNA/hAT-Tip100       (1342)    543     510 3414878  
   310   13.0  0.0  0.0  chr8              18610271 18610316 (35694355) C EnSpm-N13_DR      DNA/CMC-EnSpm       (13960)   8189    8144 3414879 *
   384    7.7  0.0  0.0  chr8              18610276 18610327 (35694344) C Helitron-N3B_DR   RC/Helitron           (923)   5681    5630 3414880  
   290   18.8  1.4  1.4  chr8              18610317 18610327 (35694344) C hAT-N202_DR       DNA/hAT-Tip100       (1342)    509     474 3414878 *
  2401    4.8  0.0  0.0  chr8              18610328 18610640 (35694031) + TDR16             DNA/Merlin                1    313     (0) 3414881  
  1925    6.0  3.9  0.3  chr8              18610642 18610925 (35693746) C Mariner-N38_DR    DNA/TcMar-Tc1          (35)    512     219 3414882  
   247    9.1  0.0  0.0  chr8              18610929 18610961 (35693710) + DNA-8-28_DR       DNA/hAT-Tip100?         550    582     (0) 3414883  
   226   27.9  0.0  0.0  chr8              18611438 18611498 (35693173) + BEL-38-I_DR       LTR/Pao                1191   1251  (5300) 3414884  
  1051   15.0 12.0  0.4  chr8              18611947 18612180 (35692491) C TDR16             DNA/Merlin              (1)    312      52 3414885  
   387   23.5  7.7 12.4  chr8              18612000 18612258 (35692413) + Dada-U1A_DR       DNA/Dada               3217   3455  (7524) 3414886 *
   806   14.8 21.1  0.4  chr8              18612259 18612480 (35692191) C TDR16             DNA/Merlin              (0)    313      46 3414887  
  2755   14.6  7.9  0.8  chr8              18612481 18613047 (35691624) + DNA-4-1_DR        DNA/Sola-2                1    607     (5) 3414888  
  4439    8.1 12.7  6.5  chr8              18614399 18615267 (35689404) C piggyBac-N16B_DR  DNA/PiggyBac?           (0)    949      31 3414889  
   360   15.9  0.0  2.9  chr8              18615265 18615335 (35689336) + DNA8-26_DR        DNA                    2848   2916  (1614) 3414890 *
   442   22.1 17.7  4.2  chr8              18615279 18615594 (35689077) C DNA8-25_DR        DNA                  (2839)   1128     772 3414891  
   258   21.2  2.3  2.3  chr8              18615336 18615346 (35689325) C EnSpm-11_DR       DNA/CMC-EnSpm        (2013)   6985    6904 3414892 *
   263   11.6  3.6  0.0  chr8              18615503 18615614 (35689057) + Zisupton-7_DR     DNA/Zisupton          12407  12522  (4560) 3414893 *
   510    7.7  0.8  0.8  chr8              18615516 18615633 (35689038) + DNA-8-29_DR       DNA/hAT-Tip100          870    987    (33) 3414894  
   299   11.2  1.9  5.0  chr8              18615542 18615644 (35689027) C EnSpm-N31_DR      DNA/CMC-EnSpm?        (390)    699     600 3414895 *
   875    4.2  0.0  1.7  chr8              18616552 18616671 (35688000) + L1-48_DR          LINE/L1                4671   4788   (979) 3414896  
   681   10.3  0.8  1.7  chr8              18616668 18616785 (35687886) + L1-48_DR          LINE/L1                5647   5763     (4) 3414896 *
   982   15.6 10.3  1.2  chr8              18617718 18617950 (35686721) + ANGEL             DNA/Kolobok              25    278    (31) 3414897  
   250   16.7  0.0  0.0  chr8              18619068 18619115 (35685556) + EnSpm-17_DR       DNA/CMC-EnSpm          2705   2752  (6524) 3414898  
  1262    6.9 12.4  2.9  chr8              18619130 18619354 (35685317) + hAT-N171_DR       DNA/hAT-hAT5             12    257   (505) 3414899  
   482    6.5  0.0  0.0  chr8              18619354 18619415 (35685256) + hAT-N171_DR       DNA/hAT-hAT5            369    430   (332) 3414900 *
   277    8.3  0.0  0.0  chr8              18619407 18619442 (35685229) + ENSPM-6_DR        DNA/CMC-EnSpm         14008  14043 (18573) 3414901 *
  3300    6.3  8.3  0.4  chr8              18619414 18619920 (35684751) C Mariner-N38_DR    DNA/TcMar-Tc1           (0)    547       1 3414902  
   947    7.7  3.8  1.2  chr8              18619785 18619942 (35684729) + CryptonV-N4_DR    DNA/Crypton-V          4960   5121  (8372) 3414903 *
  1005    9.0  4.4  2.7  chr8              18619921 18620103 (35684568) + hAT-N171_DR       DNA/hAT-hAT5            427    612   (150) 3414904  
   413   20.6 10.2  0.7  chr8              18620164 18620290 (35684381) C ANGEL             DNA/Kolobok            (85)    224      86 3414905  
   221   26.1  0.0  0.0  chr8              18620531 18620595 (35684076) C Kolobok-N10_DR    DNA/Kolobok           (495)    148      84 3414906  
  1122   16.7  0.6 21.7  chr8              18620979 18621018 (35683653) C DNA8-10_DR        DNA/hAT-Ac           (1786)   2232    1961 3414907  
  2216    4.6  0.0  2.5  chr8              18621019 18621307 (35683364) C SINE2-3_DR        SINE/tRNA-V-RTE         (0)    368      87 3414908  
   343   22.4 16.8  0.4  chr8              18621385 18621581 (35683090) C Mariner-N31_DR    DNA/TcMar-Tc1          (34)    506     278 3414909 *
   742   13.0  7.7  0.6  chr8              18621457 18621611 (35683060) + ASAT_CY           Satellite                 7    172    (90) 3414910  
   241   27.4  0.0  0.0  chr8              18622428 18622440 (35682231) + DNA6-1_DR         DNA/hAT-hAT5            514    526   (623) 3414911  
  1571   13.5  1.6  5.8  chr8              18622441 18622762 (35681909) C ANGEL             DNA/Kolobok             (0)    309       1 3414912  
   234   20.9  2.8  5.8  chr8              18622709 18622779 (35681892) C CryptonV-2_DR     DNA/Crypton-V       (14510)   7301    7233 3414913 *
   870   11.3  9.6  1.5  chr8              18623069 18623256 (35681415) + DNA11TA1_DR       DNA/CMC-EnSpm             1    203     (0) 3414914  
   213    9.5  4.8  0.0  chr8              18624208 18624249 (35680422) C hAT-27N1_DR       DNA/hAT-Ac            (133)    598     555 3414915  
  2651    9.2  0.5  0.8  chr8              18625668 18626038 (35678633) + hAT-N137_DR       DNA/hAT-Ac             2335   2704   (867) 3414916  
   782   18.0  4.3  0.6  chr8              18625904 18626065 (35678606) + TE-X-7_DR         LINE?/Penelope?         141    308   (531) 3414917 *
   260    6.1  0.0  0.0  chr8              18626184 18626216 (35678455) + TC1DR3            DNA/TcMar-Tc1             1     33  (1192) 3414918 *
  3029    8.2  2.3  2.8  chr8              18626214 18626651 (35678020) + TC1DR3            DNA/TcMar-Tc1           285    720   (505) 3414919  
   776   17.1  4.0  3.0  chr8              18626695 18626893 (35677778) + MuDR-2_DR         DNA/MULE-MuDR         18840  19040  (4893) 3414920 *
  1952    9.6 13.9  0.0  chr8              18626717 18627039 (35677632) + TDR17B            DNA/Sola-1              405    772   (774) 3414921  
   212   18.7 23.8  2.6  chr8              18626938 18626984 (35677687) C DNA-2-32_DR       DNA/CMC-EnSpm?       (6173)   2609    2499 3414922 *
   218   29.7  4.7  0.0  chr8              18626985 18627048 (35677623) C DIRS-8B_DR        LTR/Ngaro             (374)   6939    6873 3414923  
   212   18.7 23.8  2.6  chr8              18627049 18627063 (35677608) C DNA-2-32_DR       DNA/CMC-EnSpm?       (6173)   2498    2458 3414922  
   347   14.4 11.2  6.5  chr8              18627341 18627360 (35677311) + CryptonV-N1_DR    DNA/Crypton-V          4901   4924  (5127) 3414924  
  3417    9.5  6.0 12.8  chr8              18627361 18628098 (35676573) + DNA14-5-1_DR      DNA                       1    693     (0) 3414925  
   669   17.1  5.8  2.8  chr8              18628820 18628957 (35675714) C SAT-2_DR          Satellite              (26)    158      17 3414926  
   357   21.2  6.4  2.6  chr8              18629249 18629392 (35675279) + Kolobok-N2_DR     DNA/Kolobok-T2          112    264   (854) 3414927  
   322   31.4  1.7  5.8  chr8              18629402 18629431 (35675240) C Kolobok-3_DR      DNA/Kolobok-T2       (5794)    172       1 3414928  
   718   18.8  2.0  0.0  chr8              18629432 18629580 (35675091) + Kolobok-N2_DR     DNA/Kolobok-T2         1220   1371     (0) 3414929  
  3070    6.8  0.2  2.6  chr8              18630004 18630439 (35674232) C HATN1_DR          DNA/hAT                 (1)    426       1 3414930  
   276   12.2  0.0  2.0  chr8              18630740 18630789 (35673882) + ASAT_CY           Satellite               111    159   (103) 3414931  
   220   23.4  0.0  0.0  chr8              18631651 18631666 (35673005) C DNA9-5_DR         DNA                   (394)   4533    4518 3414932  
   227   17.8 30.1  0.7  chr8              18631667 18631779 (35672892) C Mariner-N31_DR    DNA/TcMar-Tc1           (0)    540     395 3414933 *
   562   12.3 25.6  3.3  chr8              18631752 18631927 (35672744) + ASAT_CY           Satellite                 1    214    (48) 3414934  
  1217   13.2  2.6  6.2  chr8              18632088 18632321 (35672350) + TDR2              DNA/TcMar-Tc1             1    226   (711) 3414935 *
  1989    7.6  0.0  0.7  chr8              18632320 18632596 (35672075) + TDR2              DNA/TcMar-Tc1           663    937     (0) 3414936  
   424   17.1 11.3  0.7  chr8              18632593 18632716 (35671955) C ASAT_CY           Satellite             (116)    146      10 3414937 *
   289   23.5 10.1  7.7  chr8              18632597 18632813 (35671858) + Mariner-N31_DR    DNA/TcMar-Tc1           279    500    (40) 3414938 *
   537   20.4  0.0 13.1  chr8              18633446 18633482 (35671189) C ENSPM-6_DR        DNA/CMC-EnSpm       (25195)   7421    7404 3414939  
   995   10.4  0.8  0.0  chr8              18633483 18633616 (35671055) C Harbinger-4N1_DR  DNA/PIF-Harbinger       (1)   1020     886 3414940  
   247   13.8  0.0  7.8  chr8              18633655 18633709 (35670962) C Harbinger-4N1C_DR DNA/PIF-Harbinger     (281)    925     875 3414941 *
   296   20.5  0.2  3.1  chr8              18633667 18633753 (35670918) + Dada-tL_DR        DNA/Dada               9818   9900   (507) 3414942 *
   368   14.1  0.0  0.0  chr8              18633686 18633756 (35670915) + hAT-N48C_DR       DNA/hAT-Ac             1685   1755   (544) 3414943  
   292   20.2  0.0  0.0  chr8              18633688 18633766 (35670905) C IS3EU-4_DR        DNA/IS3EU             (859)  14170   14092 3414944 *
   203   11.7  0.0  6.8  chr8              18633696 18633805 (35670866) + hAT-2n1_DR        DNA/hAT-Charlie        1038   1140    (70) 3414945 *
   224   28.0  1.0  2.0  chr8              18633754 18633768 (35670903) C Zisupton-6_DR     DNA/Zisupton        (20922)   1194    1094 3414946 *
   318   10.5  0.3  0.0  chr8              18633767 18633785 (35670886) C Polinton-1_DR     DNA/Maverick          (720)  17764   17600 3414947  
   722   13.0  0.0  0.0  chr8              18633791 18633928 (35670743) C Harbinger-4N1B_DR DNA/PIF-Harbinger     (479)    727     590 3414941  
  2198    8.5  1.7  0.0  chr8              18633943 18634236 (35670435) C Harbinger-4N1_DR  DNA/PIF-Harbinger     (722)    299       1 3414948  
   253    9.4  0.0  0.0  chr8              18634642 18634673 (35669998) + hAT-N52C_DR       DNA/hAT-Ac              220    251   (157) 3414949 *
  1435   13.5 31.6  0.6  chr8              18634667 18635077 (35669594) + TDR25             DNA/hAT-Charlie          61    598    (13) 3414950  
   271   14.0  1.3  9.6  chr8              18635524 18635534 (35669137) C Polinton-4_DR     DNA/Maverick         (3380)  16907   16835 3414951  
   358   11.8  4.4  0.0  chr8              18635535 18635602 (35669069) C Dada-tL_DR        DNA/Dada             (1266)   9141    9071 3414952  
   333   15.5  0.0  1.4  chr8              18635557 18635628 (35669043) C EnSpm-9_DR        DNA/CMC-EnSpm        (7653)    967     897 3414953 *
   700   23.6 12.1  5.5  chr8              18635948 18636305 (35668366) + hAT-N87_DR        DNA/hAT-Ac              148    516     (4) 3414954  
   299   10.3  8.0  1.1  chr8              18636343 18636430 (35668241) C L1-73_DR          LINE/L1                (41)    767     674 3414955  
  2162   10.4 16.6  0.6  chr8              18636446 18636891 (35667780) + Mariner-N38_DR    DNA/TcMar-Tc1            31    547     (0) 3414956  
   276   12.4  1.2 10.8  chr8              18636844 18636855 (35667816) + EnSpm-N48B_DR     DNA/CMC-EnSpm          1830   1854  (5105) 3414957 *
   326   14.6  0.0  0.0  chr8              18636856 18636910 (35667761) C Zisupton-6_DR     DNA/Zisupton        (13137)   8979    8925 3414958  
   276   12.4  1.2 10.8  chr8              18636911 18636924 (35667747) + EnSpm-N48B_DR     DNA/CMC-EnSpm          1855   1888  (5071) 3414957  
   335   25.0  1.9  2.8  chr8              18637680 18637786 (35666885) C ERV1-N9-I_DR      LTR/ERV1             (3493)   1463    1358 3414959 *
   436   17.9  2.8  0.9  chr8              18637692 18637798 (35666873) + hAT-N122_DR       DNA/hAT-Ac               65    173   (404) 3414960  
   201   19.4  8.8  3.7  chr8              18638099 18638194 (35666477) + hAT-N122_DR       DNA/hAT-Ac              204    304   (273) 3414961  
  1640    7.6  9.9  3.3  chr8              18638195 18638478 (35666193) + EnSpm-N5_DR       DNA/CMC-EnSpm             1    290     (0) 3414962  
  2036   14.7  2.8 13.9  chr8              18638559 18639165 (35665506) C LTR-16_DR-LTR     LTR                    (43)    726     179 3414963  
   282   11.2  0.0  5.6  chr8              18639147 18639203 (35665468) + ENSPM-6_DR        DNA/CMC-EnSpm         31643  31696   (920) 3414964 *
   219   20.0  0.0  0.0  chr8              18639168 18639212 (35665459) C CryptonV-N5_DR    DNA/Crypton-V       (15805)   8732    8688 3414965 *
   231   13.6  0.0  2.3  chr8              18639177 18639221 (35665450) C EnSpm-7_DR        DNA/CMC-EnSpm        (3910)   7124    7081 3414966 *
  2496    5.6  1.7  1.4  chr8              18639194 18639539 (35665132) C REX1-2_DR         LINE/Rex-Babar         (33)   3329    2983 3414967  
   211   27.1  7.0  1.3  chr8              18639222 18639247 (35665424) + hAT-N35_DR        DNA/hAT-Ac              706    780   (653) 3414968 *
  1152    5.2  4.0  0.0  chr8              18639538 18639710 (35664961) C LTR-16_DR-LTR     LTR                   (587)    182       3 3414969  
   548   14.0  5.8  2.8  chr8              18639733 18639873 (35664798) + hAT-N122_DR       DNA/hAT-Ac              449    576     (1) 3414970  
   563   20.6 11.0  0.9  chr8              18640788 18640978 (35663693) + TDR6              DNA                       5    214    (36) 3414971  
  3512    9.6  1.2  0.0  chr8              18641021 18641519 (35663152) C hAT-N203_DR       DNA/hAT-Tip100       (3983)   1558    1054 3414972  
  2146    7.5  1.4  0.0  chr8              18641799 18642077 (35662594) + SINE2-4_DR        SINE/tRNA-V-RTE          86    368     (3) 3414973  
   748   14.9 44.3  0.5  chr8              18642665 18642851 (35661820) C Kolobok-N10B_DR   DNA/Kolobok             (2)    269       1 3414974  
   469   23.1  9.0  4.8  chr8              18642852 18642939 (35661732) C DNA2-8_DR         DNA/CMC-EnSpm        (1786)   2621    2526 3414975 *
   574   23.6  7.9  6.5  chr8              18642909 18643130 (35661541) C DNA-N39_DR        DNA                   (333)    702     478 3414976  
  1627   11.9 11.1  4.3  chr8              18643131 18643480 (35661191) C HATN10_DR         DNA/hAT                 (0)    455      83 3414977  
  3189    8.1  1.7  1.2  chr8              18643481 18643957 (35660714) C DNA-2-10_DR       DNA/TcMar               (0)   1227     749 3414978  
  1500    7.2  3.1  3.1  chr8              18643942 18644170 (35660501) C DNA-2-10_DR       DNA/TcMar             (998)    229       1 3414979 *
   534   12.7  0.0  0.0  chr8              18644171 18644248 (35660423) C HATN10_DR         DNA/hAT               (376)     79       2 3414977  
  2891   17.0  4.2  5.8  chr8              18644250 18644944 (35659727) + DNA-5-1B_DR       DNA/hAT-Tip100           31    714     (0) 3414980  
   936   13.2  0.0  2.0  chr8              18644945 18645093 (35659578) C DNA-N39_DR        DNA                   (523)    512     367 3414976  
   920   15.2  9.3  6.3  chr8              18644961 18645206 (35659465) C Harbinger-N11_DR  DNA/PIF-Harbinger     (172)   1039     787 3414981 *
   988   17.7  7.5 12.8  chr8              18645033 18645522 (35659149) C hAT-N63_DR        DNA/hAT-Ac           (2068)   1503     546 3414982  
   521   10.9  1.0  5.4  chr8              18645512 18645608 (35659063) C DNA8-26_DR        DNA                  (1604)   2926    2834 3414983 *
   587    7.1  1.2  0.0  chr8              18645526 18645610 (35659061) C L2-5_DRe          LINE/L2                 (0)   2227    2142 3414984  
   562   19.6  1.5  5.1  chr8              18645564 18645767 (35658904) + DNA-X-5_DR        DNA/hAT                 934   1130    (91) 3414985 *
   884   11.3  2.9  2.4  chr8              18645605 18645813 (35658858) + EnSpm-N48_DR      DNA/CMC-EnSpm          1783   1992  (1586) 3414986  
   421   27.2  0.0  3.9  chr8              18645826 18645959 (35658712) C DNA2-16_DR        DNA                  (6603)  11448   11320 3414987 *
   517    8.7  0.0  0.0  chr8              18645891 18645959 (35658712) + Kolobok-N10B_DR   DNA/Kolobok               1     69   (202) 3414988  
   331   24.1  3.6  0.0  chr8              18645960 18645973 (35658698) + hAT-N183_DR       DNA/hAT-Ac              463    548  (1447) 3414989  
  3610    5.7  1.6  0.2  chr8              18645985 18646498 (35658173) + L1-39_DR          LINE/L1                4495   5015    (18) 3414990  
   863   16.9  0.0  1.3  chr8              18646497 18646652 (35658019) + Kolobok-N10B_DR   DNA/Kolobok             113    266     (5) 3414991 *
   719   16.0 15.8  0.9  chr8              18647458 18647653 (35657018) C DNAX-16_DR        DNA                     (4)    419     195 3414992  
  2286   10.7 13.9  2.3  chr8              18647654 18648120 (35656551) + hAT-N135_DR       DNA/hAT-Charlie           1    520    (22) 3414993  
   515   14.4  8.3  7.4  chr8              18648148 18648267 (35656404) C DNAX-16_DR        DNA                   (301)    122       2 3414992  
   367   23.5  0.0  0.0  chr8              18648320 18648404 (35656267) C ANGEL             DNA/hAT                 (0)    309     225 3414994  
   310   24.8  0.0  4.7  chr8              18648333 18648421 (35656250) C Kolobok-N10C_DR   DNA/Kolobok            (13)    331     247 3414995 *
   988   12.6 10.9  0.5  chr8              18648619 18648793 (35655878) C LTR-11_DR-LTR     LTR                     (0)    193       1 3414996  
  1189   20.4  9.4  7.7  chr8              18648835 18649438 (35655233) + hAT-N126D_DR      DNA/hAT-Ac                1    614     (0) 3414997  
   580   14.6  0.0  3.1  chr8              18649351 18649449 (35655222) + DNA6-1_DR         DNA/hAT-hAT5            765    860   (289) 3414998 *
   906   16.9 11.4  7.1  chr8              18649446 18649769 (35654902) + hAT-N110_DR       DNA/hAT?                281    617    (80) 3414999  
  2133    9.5  2.8  1.5  chr8              18649774 18650095 (35654576) C hAT-N51_DR        DNA/hAT-Ac             (41)    327       2 3415000  
   211    5.6  2.8  0.0  chr8              18650697 18650732 (35653939) C DNA-6-N5B_DR      DNA                  (1064)   2459    2423 3415001  
   487   10.6  3.3  6.8  chr8              18651406 18651496 (35653175) + TDR17B            DNA/Sola-1              695    782   (764) 3415002  
   421   23.1  3.3  2.5  chr8              18651417 18651536 (35653135) + EnSpm-N48B_DR     DNA/CMC-EnSpm          2573   2693  (4266) 3415003 *
   213   11.6  2.3  0.0  chr8              18651613 18651655 (35653016) C Tx1-15_DR         LINE/L1-Tx1          (3008)    501     458 3415004  
   469   17.0 28.0  1.9  chr8              18651713 18651880 (35652791) C Harbinger-N22_DR  DNA/PIF-Harbinger       (4)    341     131 3415005  
   530   24.8  1.9  4.8  chr8              18652164 18652195 (35652476) C DNA2-9_DR         DNA                  (1832)    869     844 3415006  
  1401   15.7  4.2  1.0  chr8              18652196 18652478 (35652193) + ANGEL             DNA/Kolobok               3    294    (15) 3415007  
  1447   10.3  5.5  1.9  chr8              18652644 18652900 (35651771) C DNA-8-31_DR       DNA/hAT-Ac              (0)    425     160 3415008  
   766   12.0 11.3  9.5  chr8              18652887 18653125 (35651546) + Rex1-31_DRe       LINE/Rex-Babar         3274   3516    (17) 3415009 *
  1040    9.4  3.1  0.6  chr8              18653126 18653286 (35651385) C DNA-8-31_DR       DNA/hAT-Ac            (260)    165       1 3415010  
  2247   14.2  0.7  5.6  chr8              18653295 18653742 (35650929) + HATN1_DR          DNA/hAT                   1    427     (0) 3415011  
   750   21.0  2.7  1.1  chr8              18653743 18653924 (35650747) C ANGEL             DNA/hAT               (124)    185       1 3414994  
   399   19.3  1.5 12.2  chr8              18653806 18653941 (35650730) C EnSpm-17_DR       DNA/CMC-EnSpm        (6463)   2813    2691 3415012 *
   222   29.1  3.9  0.0  chr8              18654748 18654758 (35649913) + EnSpm-N44_DR      DNA/CMC-EnSpm            30     44  (8608) 3415013  
   939   10.8 10.2  0.0  chr8              18654759 18654915 (35649756) C EnSpm-N21_DR      DNA/CMC-EnSpm           (0)    479     307 3415014  
   755   14.8  7.2  1.9  chr8              18654889 18655040 (35649631) C DNAX-23_DR        DNA                  (1405)  10396   10237 3415015 *
  1058   12.1  1.1  1.7  chr8              18654912 18655088 (35649583) C SINE2-4_DR        SINE/tRNA-V-RTE         (7)    364     189 3415016  
   944   18.6 25.4  2.2  chr8              18655089 18655169 (35649502) + EnSpm-N11_DR      DNA/CMC-EnSpm          3319   3774  (1579) 3415017  
  1034    5.4  3.1  0.0  chr8              18655170 18655299 (35649372) + SINE2-5_DR        SINE/tRNA-V-RTE         149    282     (0) 3415018  
   952   10.9  4.8  0.0  chr8              18655171 18655317 (35649354) C TDR17B            DNA/Sola-1           (1005)    541     388 3415019 *
  1300   11.8  1.0 11.8  chr8              18655305 18655603 (35649068) C EnSpm-N21_DR      DNA/CMC-EnSpm         (207)    272       3 3415014  
   530   12.5 22.9  0.5  chr8              18655658 18655810 (35648861) C hAT-N170_DR       DNA/Merlin             (21)    195       9 3415020  
  2328   12.3 12.7  0.2  chr8              18655889 18656368 (35648303) + Mariner-N31_DR    DNA/TcMar-Tc1             1    540     (0) 3415021  
  1079   17.7  4.2  2.9  chr8              18656329 18656373 (35648298) + DNAX-23_DR        DNA                    9399   9639  (2162) 3415022 *
  1354   10.4  0.5  0.0  chr8              18656374 18656566 (35648105) C SINE2-4_DR        SINE/tRNA-V-RTE         (0)    371     178 3415023  
   680   20.3 13.9  3.0  chr8              18657391 18657664 (35647007) C hAT-N21B_DR       DNA/hAT-Ac             (81)   1220     918 3415024  
   436    7.8  0.0  1.6  chr8              18657703 18657767 (35646904) C LOOPERN3B_DR      DNA/Kolobok-T2         (75)    974     911 3415025  
  7181    2.4  2.2  3.6  chr8              18657768 18658706 (35645965) + HATN11_DR         DNA/hAT-hobo              1    927     (0) 3415026  
  5755   11.6  4.2  0.2  chr8              18658707 18659589 (35645082) C LOOPERN3B_DR      DNA/Kolobok-T2        (131)    918       1 3415027  
   288   19.6 11.7  8.7  chr8              18659590 18659658 (35645013) C CryptonV-3_DR     DNA/Crypton-V       (22347)   1106     959 3415028  
   300   21.1  1.1  2.2  chr8              18659659 18659750 (35644921) + Mariner-6_DR      DNA/TcMar-Tc1          1539   1629     (0) 3415029 *
   373   16.5  0.0  6.8  chr8              18659675 18659752 (35644919) + hAT-N21B_DR       DNA/hAT-Ac             1150   1222    (79) 3415030  
   288   19.6 11.7  8.7  chr8              18659753 18659766 (35644905) C CryptonV-3_DR     DNA/Crypton-V       (22345)    958     925 3415028  
   256   16.1 14.3  0.0  chr8              18660842 18660897 (35643774) + Harbinger-N27_DR  DNA/PIF-Harbinger?       29     92   (128) 3415031  
   248   27.1 11.1  1.0  chr8              18661223 18661233 (35643438) C Merlin-2_DR       DNA/Merlin           (6511)   7410    7311 3415032  
   615   20.6 11.8  0.0  chr8              18661234 18661403 (35643268) C ANGEL             DNA/Kolobok            (15)    294     105 3415033  
   705   10.2 24.7  5.2  chr8              18661412 18661557 (35643114) + HATN12_DR         DNA/hAT-Ac                1    183   (396) 3415034 *
   901   17.8 24.8  2.5  chr8              18661538 18661775 (35642896) C EnSpm-6N1_DR      DNA/CMC-EnSpm        (2807)   6429    6027 3415035 *
  1329   11.4 29.3  0.0  chr8              18661570 18661866 (35642805) C HE1_DR1           SINE/tRNA-V-RTE        (18)    384       1 3415036  
   349   16.1 12.5  4.5  chr8              18661776 18661879 (35642792) C SINE_TE           SINE/tRNA-V           (164)    115       4 3415037 *
   318   16.7  9.6 10.8  chr8              18661880 18661905 (35642766) + DNA7-N2_DR        DNA/hAT-hAT6           1706   1730   (284) 3415038  
  2051   10.6  7.7  2.3  chr8              18661919 18662294 (35642377) + HATN12_DR         DNA/hAT-Ac              184    579     (0) 3415039  
   247   19.4  6.5  0.0  chr8              18662295 18662356 (35642315) + ANGEL             DNA/Kolobok             209    274    (35) 3415040 *
   837   17.3  3.6  1.8  chr8              18662331 18662495 (35642176) + DNA9-6_DR         DNA                    4427   4594  (3290) 3415041 *
  2609    9.0  0.3  1.1  chr8              18662362 18662731 (35641940) C hAT-N137_DR       DNA/hAT-Ac            (868)   2703    2337 3415042  
   209   11.4  0.0  2.9  chr8              18662733 18662768 (35641903) + Kolobok-N10_DR    DNA/Kolobok             609    643     (0) 3415043  
   391   17.2  3.7 16.3  chr8              18663467 18663540 (35641131) C Tc1-8_DR          DNA/TcMar-Tc1         (328)    814     736 3415044  
   439    3.9  0.0  0.0  chr8              18663541 18663591 (35641080) + DNA-X-2_DR        DNA                       1     51   (765) 3415045  
   391   17.2  3.7 16.3  chr8              18663592 18663707 (35640964) C Tc1-8_DR          DNA/TcMar-Tc1         (328)    735     610 3415044  
  2458   13.8  1.1  0.0  chr8              18663759 18664121 (35640550) + DNA-N17_DR        DNA                       1    367     (0) 3415046  
   395   21.4  0.0  0.0  chr8              18664133 18664216 (35640455) C TC1DR2            DNA/TcMar-Tc1         (772)    104      21 3415047  
  2358   10.3  2.2  0.0  chr8              18666221 18666579 (35638092) C hAT-N51_DR        DNA/hAT-Ac              (1)    367       1 3415048  
   580   14.2 20.9  6.4  chr8              18666584 18666848 (35637823) + TDR16             DNA/Merlin               41    303    (10) 3415049  
   274   20.3  2.9  0.0  chr8              18666801 18666869 (35637802) C DNA2-8_DR         DNA/CMC-EnSpm         (754)   3653    3583 3415050 *
  1712   14.6  5.2  6.0  chr8              18666846 18667268 (35637403) + L1-37_DR          LINE/L1                5154   5573     (3) 3415051  
   674   18.8 15.8  1.7  chr8              18668360 18668624 (35636047) + Gypsy-29-LTR_DR   LTR/Gypsy                 1    302     (0) 3415052  
  3181    5.0  5.0  0.0  chr8              18668701 18669142 (35635529) C L1-12_DR          LINE/L1                 (1)   5786    5323 3415053  
   783   21.8  1.8 11.4  chr8              18669297 18669575 (35635096) + DNAX-25_DR        DNA/Zisupton           2105   2359  (1068) 3415054 *
  2221   13.6  2.6  1.3  chr8              18669349 18669728 (35634943) + HE1_DR1           SINE/tRNA-V-RTE           5    389    (13) 3415055  
   448   21.5  4.1 15.2  chr8              18669556 18669752 (35634919) + DNA2-16_DR        DNA                    7023   7200 (10851) 3415056 *
   268   20.9  8.6  2.0  chr8              18669725 18669817 (35634854) + ASAT_CY           Satellite                38    136   (126) 3415057 *
  1270   12.1  6.5  4.6  chr8              18669815 18670091 (35634580) + IS3EU-2_DR        DNA/IS3EU                75    356 (17939) 3415058  
   372    8.1  0.0  6.5  chr8              18670176 18670237 (35634434) + EnSpm-N42B_DR     DNA/CMC-EnSpm             2     59  (4245) 3415059  
  1101    7.8  0.0  6.4  chr8              18670238 18670387 (35634284) + SINE3-1           SINE/5S-Deu-L2            2    142   (448) 3415060  
   520   21.3  5.1 11.2  chr8              18670324 18670540 (35634131) + CryptonV-2_DR     DNA/Crypton-V         18145  18349  (3462) 3415061 *
  1507   12.8  2.0  3.2  chr8              18670385 18670634 (35634037) + SINE3-1           SINE/5S-Deu-L2          337    583     (7) 3415060  
   656   21.8 15.8  3.6  chr8              18670685 18671031 (35633640) + EnSpm-N42B_DR     DNA/CMC-EnSpm           214    601  (3703) 3415062  
   705    3.6  7.0 12.3  chr8              18671138 18671265 (35633406) C hAT-N44_DR        DNA/hAT-Tip100        (894)    193      72 3415063  
   663   26.8  5.3  6.2  chr8              18671305 18671646 (35633025) + DNA2-7_DR         DNA                    3017   3355  (6295) 3415064  
   248   10.2  0.0 18.7  chr8              18671788 18671827 (35632844) + Kolobok-1_DR      DNA/Kolobok-T2         2807   2897  (3406) 3415065 *
   256   16.4  6.6  0.0  chr8              18671817 18671877 (35632794) + DNA6-10_DR        DNA                    3259   3323  (3383) 3415066 *
   337   10.3  0.0  0.0  chr8              18671828 18671895 (35632776) C MuDR-2_DR         DNA/MULE-MuDR        (7475)  16458   16391 3415067  
   280   17.3  0.0  2.7  chr8              18671829 18671905 (35632766) C EnSpm-N31_DR      DNA/CMC-EnSpm?        (375)    714     640 3415068 *
   269   14.9  3.4  1.1  chr8              18671851 18671938 (35632733) C EnSpm-N33_DR      DNA/CMC-EnSpm        (1932)    325     236 3415069 *
   887   12.2 45.0  4.5  chr8              18671889 18672234 (35632437) C DNA8-26_DR        DNA                  (3789)    741     259 3415070  
   212   14.3  0.0  0.0  chr8              18672403 18672437 (35632234) C DNA8-26_DR        DNA                  (4304)    226     192 3415070  
  1767    9.0 27.6  0.0  chr8              18672448 18672835 (35631836) C hAT-N25_DR        DNA/hAT-Ac              (3)    826     332 3415071  
   671   21.5  0.0  0.7  chr8              18672814 18672958 (35631713) C Penelope-5_DR     LINE/Penelope         (490)   2386    2243 3415072 *
  1367   14.8  8.2  0.4  chr8              18672837 18673081 (35631590) C SINE2-5_DR        SINE/tRNA-V-RTE         (0)    282      19 3415073  
  1133   10.3  0.6  0.6  chr8              18673084 18673240 (35631431) C hAT-N25_DR        DNA/hAT-Ac            (505)    324     168 3415071 *
  1407   13.0  3.2  5.9  chr8              18673214 18673241 (35631430) + hAT-N168B_DR      DNA/hAT-Charlie         221    488   (164) 3415074  
  1996    6.5  0.0  0.0  chr8              18673242 18673488 (35631183) C HATN8_DR          DNA/Zisupton            (8)    247       1 3415075  
  1148   12.5  0.6  0.6  chr8              18673489 18673665 (35631006) C hAT-N25_DR        DNA/hAT-Ac            (652)    177       1 3415076  
   500   16.2  0.0  6.1  chr8              18673702 18673806 (35630865) C DNA8-26_DR        DNA                  (4424)    106       8 3415070  
   278    6.8  0.0 11.1  chr8              18674125 18674174 (35630497) + DNA2-7_DR         DNA                    3368   3412  (6238) 3415077  
  1274   21.7 12.5  8.6  chr8              18674216 18674846 (35629825) + EnSpm-N42B_DR     DNA/CMC-EnSpm          1442   2095  (2209) 3415078  
  1040   21.6 16.0  9.0  chr8              18674827 18675421 (35629250) + EnSpm-N40B_DR     DNA/CMC-EnSpm          2777   3409  (2098) 3415079 *
   813   22.9  5.2 16.1  chr8              18674847 18674983 (35629688) + DNA2-7_DR         DNA                    3575   4246  (5404) 3415080 *
   509   12.3  0.0 10.0  chr8              18675334 18675432 (35629239) + DNA2-7_DR         DNA                    5553   5642  (4008) 3415081  
   304   19.0  0.0  0.0  chr8              18675421 18675478 (35629193) + EnSpm-N42B_DR     DNA/CMC-EnSpm          2429   2486  (1818) 3415082 *
   445    9.7  0.0  0.0  chr8              18675505 18675566 (35629105) C DNA2-16_DR        DNA                  (9799)   8252    8191 3415083 *
  2151   10.1 10.3  0.6  chr8              18675513 18675842 (35628829) C SINE2-4_DR        SINE/tRNA-V-RTE         (3)    368       7 3415084  
   434   16.1  4.1 15.2  chr8              18675833 18675978 (35628693) + DNA2-7_DR         DNA                    5698   5829  (3821) 3415085 *
   252   22.9  0.0  0.0  chr8              18675981 18675992 (35628679) + CryptonV-2_DR     DNA/Crypton-V         11087  11134 (10677) 3415086  
   267   11.1  0.0  0.0  chr8              18675993 18676028 (35628643) C DIRS-N2_DR        LTR/Ngaro            (1550)   4479    4444 3415087  
  5144    1.2  0.5  0.0  chr8              18676032 18676613 (35628058) + DNA-8-16_DR       DNA/hAT-hobo?             1    585  (1306) 3415088  
  5571    0.9  0.3  0.0  chr8              18676619 18677248 (35627423) + DNA-8-16_DR       DNA/hAT-hobo?          1260   1891     (0) 3415089  
  2747   15.2 10.5  5.8  chr8              18677249 18677837 (35626834) + HarbingerN1_DR    DNA/PIF-Harbinger        36    650     (0) 3415090  
   420   14.8  3.9  7.1  chr8              18677873 18677974 (35626697) + EnSpm-N40_DR      DNA/CMC-EnSpm          3446   3544  (1850) 3415091  
  3314    9.6  5.0  0.0  chr8              18677986 18678484 (35626187) C hAT-N61_DR        DNA/hAT-Tip100          (0)    525       2 3415092  
   353   10.6 15.2  4.6  chr8              18678485 18678560 (35626111) + DNA2-7_DR         DNA                    5838   5921  (3729) 3415093  
   337   26.1  0.6  3.1  chr8              18679197 18679362 (35625309) C Zisupton-7_DR     DNA/Zisupton         (5548)  11534   11373 3415094 *
   682   19.7  0.0 15.0  chr8              18679211 18679247 (35625424) + ERV1-N3-I_DR      LTR/ERV1               3590   3711   (880) 3415095  
   348   20.5  5.5  0.5  chr8              18679248 18679391 (35625280) C Polinton-4N1_DR   DNA/Maverick         (5605)   4831    4702 3415096  
   268   23.1  0.0 11.7  chr8              18679249 18679449 (35625222) + (CA)n             Simple_repeat             1    180     (0) 3415097 *
   334   23.6  5.7 11.6  chr8              18679252 18679508 (35625163) + Gypsy-31-LTR_DR   LTR/Gypsy                44    259   (777) 3415098 *
  1208   17.2 12.3  2.8  chr8              18679407 18679795 (35624876) + DNA2-7_DR         DNA                    5935   6359  (3291) 3415099  
   682   19.7  0.0 15.0  chr8              18679450 18679463 (35625208) + ERV1-N3-I_DR      LTR/ERV1               3712   3765   (826) 3415095 *
  3956    9.3 11.8  0.3  chr8              18679910 18680577 (35624094) C ENSPM-2N_DR       DNA/CMC-EnSpm          (54)   1484     740 3415100  
  1030    8.0  6.9  0.0  chr8              18680573 18680760 (35623911) C TDR7              DNA                   (305)    236      36 3415101 *
   298   14.3  2.7  4.2  chr8              18680761 18680833 (35623838) C EnSpm-N5B_DR      DNA/CMC-EnSpm        (1181)    111      40 3415102 *
   412   25.6  3.9  5.3  chr8              18680833 18681063 (35623608) C TDR7              DNA                    (26)    515     288 3415103  
  2772   12.0  8.2  3.4  chr8              18682273 18682835 (35621836) C DNA-4-1_DR        DNA/Sola-2             (23)    589       1 3415104  
   449    6.2  0.0  3.1  chr8              18682836 18682902 (35621769) + EnSpm-N10_DR      DNA/CMC-EnSpm          5804   5868  (3440) 3415105  
   392   28.9  1.3  8.5  chr8              18683112 18683262 (35621409) + hAT-N127_DR       DNA/hAT-Charlie        4198   4338  (5978) 3415106  
  1489   10.6  0.0  1.4  chr8              18684604 18684814 (35619857) C TDR19             DNA/hAT-Charlie         (2)    403     196 3415107  
   583   14.0  0.0  1.0  chr8              18684805 18684905 (35619766) C Kolobok-N10B_DR   DNA/Kolobok           (106)    165      66 3415108 *
   438   13.2 11.8  4.7  chr8              18684986 18685104 (35619567) C DNA2-16_DR        DNA                  (6589)  11462   11336 3415109 *
   475   21.9 10.9  0.0  chr8              18685103 18685221 (35619450) + Kolobok-N10B_DR   DNA/Kolobok              96    227    (44) 3415110  
   329   15.4 35.8  4.0  chr8              18685105 18685175 (35619496) + DNA2-8_DR         DNA/CMC-EnSpm          2521   2768  (1639) 3415111 *
   411   31.2  6.4  6.1  chr8              18685291 18685648 (35619023) + hAT-N127_DR       DNA/hAT-Charlie        7487   7845  (2471) 3415112  
   430   11.9  7.5  0.0  chr8              18685859 18685925 (35618746) + DNA-N17_DR        DNA                     296    367     (0) 3415113  
   220   21.2 12.1  0.0  chr8              18685997 18686062 (35618609) + EnSpm-4N2_DR      DNA/CMC-EnSpm          3266   3339  (2060) 3415114  
   208   13.4  0.0  4.4  chr8              18686083 18686129 (35618542) C DNA-N28_DR        DNA/PIF-Harbinger      (60)    505     461 3415115 *
   484   16.1  3.7  0.0  chr8              18686114 18686194 (35618477) C DNA-N28_DR        DNA/PIF-Harbinger     (448)    117      34 3415115  
   243    9.3 29.6  0.0  chr8              18686216 18686269 (35618402) C DNA2-16_DR        DNA                  (4123)  13928   13859 3415116 *
   250   16.7  0.0  0.0  chr8              18686229 18686270 (35618401) C hATN-28_DRe       DNA/hAT-Charlie       (138)     65      24 3415117  
   895    6.7 19.9  0.1  chr8              18686517 18686673 (35617998) + hAT-N129_DR       DNA/hAT-Ac                2    181   (583) 3415118 *
  2198   12.4  9.8  0.5  chr8              18686640 18687045 (35617626) + hAT-N129_DR       DNA/hAT-Ac              321    764     (0) 3415119  
  1722   12.2 10.2  1.2  chr8              18687204 18687517 (35617154) C DNA-1-11_DR       DNA                     (0)    724     383 3415120  
   398   19.8  0.0  0.0  chr8              18687837 18687922 (35616749) + Kolobok-N10C_DR   DNA/Kolobok              46    131   (213) 3415121  
   408    4.1  0.0  0.0  chr8              18687978 18688026 (35616645) C Kolobok-N10C_DR   DNA/Kolobok           (295)     49       1 3415122  
   340   23.0 10.8  4.0  chr8              18688027 18688174 (35616497) C hAT-N127_DR       DNA/hAT-Charlie      (1513)   8803    8686 3415123  
   314   14.9  6.8  0.0  chr8              18688131 18688204 (35616467) + Kolobok-N10C_DR   DNA/Kolobok               5     83   (261) 3415124 *
   218   10.3  0.0  0.0  chr8              18688204 18688242 (35616429) + Kolobok-N10C_DR   DNA/Kolobok             137    175   (169) 3415125 *
  2474   13.3  2.7  0.5  chr8              18688288 18688688 (35615983) + DIRS-1F-LTR_DR    LTR/Ngaro                 3    412   (273) 3415126  
   217    3.7  0.0  0.0  chr8              18688704 18688730 (35615941) + DIRS-15B_DR       LTR/Ngaro              4707   4733   (576) 3415127  
   216   17.1  1.3  2.6  chr8              18688708 18688785 (35615886) + DNA-N26B_DR       DNA                     388    464   (690) 3415128 *
   355   21.4  6.8  0.0  chr8              18688828 18688930 (35615741) + Kolobok-N10C_DR   DNA/Kolobok              17    126   (218) 3415129  
   322   11.3  1.9  0.0  chr8              18688989 18689041 (35615630) C Kolobok-N10C_DR   DNA/Kolobok           (290)     54       1 3415130  
   273   17.4  7.2  0.0  chr8              18689075 18689143 (35615528) + Kolobok-N10C_DR   DNA/Kolobok               5     78   (266) 3415131  
   291   21.2  7.6  0.0  chr8              18689278 18689343 (35615328) + Rex1-26_DRe       LINE/Rex-Babar         3277   3347    (43) 3415132  
   837   10.6 10.6  0.6  chr8              18689841 18689982 (35614689) + L2-5_DRe          LINE/L2                1812   1967   (260) 3415133  
   422   25.8  8.9  1.0  chr8              18689983 18690019 (35614652) + DNA2-13_DR        DNA                    4136   4328  (1570) 3415134 *
  2566    7.0  0.0  0.0  chr8              18689986 18690314 (35614357) + L2-2_DRe          LINE/L2                1929   2257  (1981) 3415135  
 16316    3.6  8.3  0.6  chr8              18690316 18692556 (35612115) + L1-11_DR          LINE/L1                3225   5636  (1688) 3415136  
  3139   10.9 10.0  0.0  chr8              18692557 18693088 (35611583) C Gypsy101-LTRb_DR  LTR/Gypsy               (0)    585       1 3415137  
  9032    5.3 10.0  7.4  chr8              18693089 18694731 (35609940) + L1-11_DR          LINE/L1                5632   7314    (10) 3415136  
 11926    4.5  0.5  0.3  chr8              18694734 18696188 (35608483) + L2-2_DRe          LINE/L2                2245   3701   (537) 3415135  
  2168    7.6  6.6  0.0  chr8              18696189 18696492 (35608179) + DNA-8-19_DR       DNA/hAT-Tip100            1    324  (1323) 3415138  
  3236    6.6  7.0  0.2  chr8              18696493 18697054 (35607617) C Gypsy-116-LTR_DR  LTR/Gypsy               (0)    738       1 3415139 *
 39474    3.6  1.5  0.0  chr8              18697054 18701786 (35602885) C Gypsy-116-I_DR    LTR/Gypsy               (0)   4847      46 3415139  
  9514    5.3  3.7  0.2  chr8              18701815 18703097 (35601574) + DNA-8-19_DR       DNA/hAT-Tip100          321   1647     (0) 3415140  
  4293    4.3  1.9  0.6  chr8              18703098 18703636 (35601035) + L2-2_DRe          LINE/L2                3693   4238     (0) 3415141  
   265   16.4  0.0  9.5  chr8              18703570 18703650 (35601021) + EnSpm-N49_DR      DNA/CMC-EnSpm          2270   2343  (1427) 3415142 *
  1596    4.7  3.9  0.8  chr8              18703636 18703869 (35600802) C TDR17             DNA/Sola-1              (7)    241       1 3415143  
  1903    8.1  1.1  2.3  chr8              18703870 18704136 (35600535) + L2-5_DRe          LINE/L2                1964   2227     (0) 3415144  
 44875    1.0  0.0  0.0  chr8              18704339 18709321 (35595350) + L2-1_DR           LINE/L2                   1   4985     (0) 3415145  
   305   12.3  7.0  0.0  chr8              18709513 18709569 (35595102) + IS3EU-2_DR        DNA/IS3EU             18201  18261    (34) 3415146  
  2304   10.5 16.1  0.2  chr8              18710793 18711258 (35593413) C Mariner-N31_DR    DNA/TcMar-Tc1           (0)    540       1 3415147  
   301   18.3  0.0  0.0  chr8              18711386 18711445 (35593226) C DNAX-16_DR        DNA                   (363)     60       1 3415148  
   429   14.8  0.0  0.0  chr8              18711855 18711915 (35592756) + DNA-AT-1_DR       DNA                       1     61   (331) 3415149  
   312    5.0  0.0  0.0  chr8              18711921 18711960 (35592711) + Helitron-1_DR     RC/Helitron           11269  11308 (14992) 3415150 *
  2646   12.0 10.3  3.8  chr8              18711926 18712496 (35592175) C DNA-4-1_DR        DNA/Sola-2              (5)    607       1 3415151  
   448    9.2  0.0  0.0  chr8              18712497 18712561 (35592110) + DNA-AT-1_DR       DNA                      63    127   (265) 3415152  
   336   21.5  1.1  1.1  chr8              18712565 18712658 (35592013) + Merlin-1_DR       DNA/Merlin             9270   9363  (1164) 3415153  
   308   26.1  3.4  0.0  chr8              18712845 18712932 (35591739) + hAT-N127_DR       DNA/hAT-Charlie        4248   4338  (5978) 3415154  
   452   16.0  2.5  3.8  chr8              18713760 18713774 (35590897) + Zisupton-6_DR     DNA/Zisupton          16354  16431  (5685) 3415155  
   574   17.6  2.2  2.2  chr8              18713775 18713908 (35590763) + Harbinger-2_DR    DNA/PIF-Harbinger      2286   2419  (1908) 3415156  
   540    8.8  4.0  2.6  chr8              18713802 18713812 (35590859) C ERV1-7_DR-I       LTR/ERV1             (4891)   1812    1763 3415157 *
   589    6.6  0.0  0.0  chr8              18713813 18713934 (35590737) + EnSpm-N2_DR       DNA/CMC-EnSpm          2953   3074   (941) 3415158  
   400   12.9  0.0  8.6  chr8              18713847 18713973 (35590698) C Harbinger-1_DR    DNA/PIF-Harbinger    (1332)   2577    2461 3415159 *
   452   16.0  2.5  3.8  chr8              18713909 18713921 (35590750) + Zisupton-6_DR     DNA/Zisupton          16432  16513  (5603) 3415155  
   540    8.8  4.0  2.6  chr8              18713935 18713953 (35590718) C ERV1-7_DR-I       LTR/ERV1             (4891)   1762    1659 3415157  
  1592   10.7  0.0  1.3  chr8              18714335 18714546 (35590125) C TDR19             DNA/hAT-Charlie         (2)    403     195 3415160  
  2532   10.8  4.6  0.3  chr8              18714547 18715075 (35589596) + DNA8-4A_DR        DNA/hAT-Charlie           1    919     (0) 3415161  
   630   11.5  0.0  1.0  chr8              18715077 18715173 (35589498) C Kolobok-N10B_DR   DNA/Kolobok           (110)    161      66 3415162  
   335   24.4 20.4  4.4  chr8              18715094 18715367 (35589304) + DNA2-16_DR        DNA                   11252  11567  (6484) 3415163 *
   447   13.2 11.8  4.7  chr8              18715254 18715372 (35589299) C DNA2-16_DR        DNA                  (6589)  11462   11336 3415164 *
   475   21.9 10.9  0.0  chr8              18715371 18715489 (35589182) + Kolobok-N10B_DR   DNA/Kolobok              96    227    (44) 3415165  
   318   15.4 35.8  4.0  chr8              18715373 18715443 (35589228) + DNA2-8_DR         DNA/CMC-EnSpm          2521   2768  (1639) 3415166 *
   430   30.4  6.7  6.4  chr8              18715559 18715916 (35588755) + hAT-N127_DR       DNA/hAT-Charlie        7487   7845  (2471) 3415167  
   345   12.5 12.5  0.0  chr8              18716127 18716190 (35588481) + DNA-N17_DR        DNA                     296    367     (0) 3415168  
   220   21.2 12.1  0.0  chr8              18716262 18716327 (35588344) + EnSpm-4N2_DR      DNA/CMC-EnSpm          3266   3339  (2060) 3415169  
   219   10.9  0.0  8.7  chr8              18716348 18716397 (35588274) C DNA-N28_DR        DNA/PIF-Harbinger      (60)    505     460 3415170 *
   501   14.8  3.7  0.0  chr8              18716379 18716459 (35588212) C DNA-N28_DR        DNA/PIF-Harbinger     (448)    117      34 3415170  
   215    5.9 35.3  0.0  chr8              18716482 18716532 (35588139) C DNA2-16_DR        DNA                  (4124)  13927   13859 3415171  
   661    6.3 20.4  0.1  chr8              18716792 18716910 (35587761) + hAT-N129_DR       DNA/hAT-Ac               47    181   (583) 3415172 *
  2200   11.6  5.2  0.5  chr8              18716877 18717258 (35587413) + hAT-N129_DR       DNA/hAT-Ac              321    720    (44) 3415173  
   422    9.8  0.0  0.0  chr8              18717267 18717327 (35587344) + Kolobok-4N1_DR    DNA/Kolobok-T2         1406   1466   (203) 3415174  
   373   20.9  0.0  0.0  chr8              18717752 18717837 (35586834) + Kolobok-N10C_DR   DNA/Kolobok              46    131   (213) 3415175  
   408    4.1  0.0  0.0  chr8              18717893 18717941 (35586730) C Kolobok-N10C_DR   DNA/Kolobok           (295)     49       1 3415176  
   343   23.1 10.8  4.0  chr8              18717942 18718089 (35586582) C hAT-N127_DR       DNA/hAT-Charlie      (1104)   9212    9085 3415177  
   302   16.2  6.8  0.0  chr8              18718046 18718119 (35586552) + Kolobok-N10C_DR   DNA/Kolobok               5     83   (261) 3415178 *
  2496   12.2  2.8  0.5  chr8              18718203 18718590 (35586081) + DIRS-1F-LTR_DR    LTR/Ngaro                 3    399   (286) 3415179  
   217    3.7  0.0  0.0  chr8              18718620 18718646 (35586025) + DIRS-15B_DR       LTR/Ngaro              4707   4733   (576) 3415180  
   382   20.4  6.8  0.0  chr8              18718736 18718838 (35585833) + Kolobok-N10C_DR   DNA/Kolobok              17    126   (218) 3415181  
   360    9.4  1.9  0.0  chr8              18718897 18718949 (35585722) C Kolobok-N10C_DR   DNA/Kolobok           (290)     54       1 3415182  
   239   22.1  7.3  0.0  chr8              18718983 18719050 (35585621) + Kolobok-N10C_DR   DNA/Kolobok               5     77   (267) 3415183  
   263   22.7  7.6  0.0  chr8              18719186 18719251 (35585420) + Rex1-26_DRe       LINE/Rex-Babar         3277   3347    (43) 3415184  
   912    9.9  9.9  0.0  chr8              18719747 18719888 (35584783) + L2-5_DRe          LINE/L2                1812   1967   (260) 3415185 *
 14707    3.5  0.2  0.1  chr8              18719882 18721618 (35583053) + L2-2_DRe          LINE/L2                2209   3947   (291) 3415186  
 47771    2.1  1.0  0.3  chr8              18721624 18727307 (35577364) + L1-126_DR         LINE/L1                   1   5728     (7) 3415187  
  1156    7.6  8.1  0.0  chr8              18727304 18727475 (35577196) + L2-2_DRe          LINE/L2                3934   4119   (119) 3415186 *
   694    2.3  0.0  0.0  chr8              18727472 18727557 (35577114) C TDR17             DNA/Sola-1            (162)     86       1 3415188 *
   357    9.8  0.0  8.1  chr8              18727501 18727567 (35577104) C IS3EU-4_DR        DNA/IS3EU            (5660)   9369    9308 3415189 *
   665    8.0  0.0  0.0  chr8              18727558 18727645 (35577026) + L2-5_DRe          LINE/L2                1964   2051   (176) 3415185  
 29688    0.7  0.1  0.0  chr8              18727646 18730944 (35573727) C DNA-6-N5_DR       DNA                     (0)   3301       1 3415190  
   461   11.3  0.0  7.0  chr8              18730945 18731001 (35573670) C DNA8-25_DR        DNA                  (2768)   1199    1148 3415191 *
   992   13.6  4.5  0.0  chr8              18730943 18731118 (35573553) + L2-5_DRe          LINE/L2                2044   2227     (0) 3415185  
   328   10.5  7.0  0.0  chr8              18731439 18731495 (35573176) + IS3EU-2_DR        DNA/IS3EU             18201  18261    (34) 3415192  
  2353   10.5 15.6  0.2  chr8              18732721 18733188 (35571483) C Mariner-N31_DR    DNA/TcMar-Tc1           (0)    540       1 3415193  
   301   18.3  0.0  0.0  chr8              18733316 18733375 (35571296) C DNAX-16_DR        DNA                   (363)     60       1 3415194  
   440   16.4  0.0  0.0  chr8              18733786 18733852 (35570819) + DNA-AT-1_DR       DNA                       1     67   (325) 3415195  
  2692   11.5  7.4  3.5  chr8              18733857 18734399 (35570272) C DNA-4-1_DR        DNA/Sola-2              (5)    607      45 3415196  
   448    9.2  0.0  0.0  chr8              18734422 18734486 (35570185) + DNA-AT-1_DR       DNA                      63    127   (265) 3415197  
   338   21.5  1.1  1.1  chr8              18734490 18734583 (35570088) + Merlin-1_DR       DNA/Merlin             9270   9363  (1164) 3415198  
   360   29.7  1.3  8.5  chr8              18734708 18734858 (35569813) + hAT-N127_DR       DNA/hAT-Charlie        4198   4338  (5978) 3415199  
   201   14.5  2.0  8.7  chr8              18735595 18735692 (35568979) + Merlin-1_DR       DNA/Merlin             2159   2250  (8277) 3415200 *
   206   15.0  2.6  8.2  chr8              18735613 18735728 (35568943) C ERV1-7_DR-I       LTR/ERV1             (4935)   1768    1659 3415201  
   219   18.0  0.0  4.0  chr8              18735975 18736026 (35568645) C Gypsy-233_DR-I    LTR/Gypsy             (799)   6332    6283 3415202  
  1592   10.7  0.0  1.3  chr8              18736110 18736321 (35568350) C TDR19             DNA/hAT-Charlie         (2)    403     195 3415203  
  2512   11.2  4.4  0.3  chr8              18736322 18736851 (35567820) + DNA8-4A_DR        DNA/hAT-Charlie           1    919     (0) 3415204  
   621   12.5  0.0  1.0  chr8              18736853 18736949 (35567722) C Kolobok-N10B_DR   DNA/Kolobok           (110)    161      66 3415205  
   361   24.1 20.4  4.4  chr8              18736870 18737143 (35567528) + DNA2-16_DR        DNA                   11252  11567  (6484) 3415206 *
   438   13.2 11.8  4.7  chr8              18737030 18737148 (35567523) C DNA2-16_DR        DNA                  (6589)  11462   11336 3415207 *
   462   22.7 10.9  0.0  chr8              18737147 18737265 (35567406) + Kolobok-N10B_DR   DNA/Kolobok              96    227    (44) 3415208  
   329   15.4 35.8  4.0  chr8              18737149 18737219 (35567452) + DNA2-8_DR         DNA/CMC-EnSpm          2521   2768  (1639) 3415209 *
   418   30.7  6.7  6.4  chr8              18737335 18737692 (35566979) + hAT-N127_DR       DNA/hAT-Charlie        7487   7845  (2471) 3415210  
   405   14.9  7.5  0.0  chr8              18737903 18737969 (35566702) + DNA-N17_DR        DNA                     296    367     (0) 3415211  
   220   21.2 12.1  0.0  chr8              18738041 18738106 (35566565) + EnSpm-4N2_DR      DNA/CMC-EnSpm          3266   3339  (2060) 3415212  
   212   15.6  0.0  4.4  chr8              18738127 18738173 (35566498) C DNA-N28_DR        DNA/PIF-Harbinger      (60)    505     461 3415213 *
   484   16.1  3.7  0.0  chr8              18738158 18738238 (35566433) C DNA-N28_DR        DNA/PIF-Harbinger     (448)    117      34 3415213  
   259    8.3 26.7  0.0  chr8              18738255 18738314 (35566357) C hATN-28_DRe       DNA/hAT-Charlie       (104)     99      24 3415214  
   662    7.2 20.4  0.1  chr8              18738573 18738691 (35565980) + hAT-N129_DR       DNA/hAT-Ac               47    181   (583) 3415215 *
  2037   13.7  5.2  0.5  chr8              18738658 18739039 (35565632) + hAT-N129_DR       DNA/hAT-Ac              321    720    (44) 3415216  
   383   13.1  0.0  0.0  chr8              18739048 18739108 (35565563) + Kolobok-4N1_DR    DNA/Kolobok-T2         1406   1466   (203) 3415217  
   373   20.9  0.0  0.0  chr8              18739533 18739618 (35565053) + Kolobok-N10C_DR   DNA/Kolobok              46    131   (213) 3415218  
   382    4.3  0.0  0.0  chr8              18739674 18739719 (35564952) C Kolobok-N10C_DR   DNA/Kolobok           (295)     49       4 3415219  
   301   22.6 13.5  3.4  chr8              18739720 18739866 (35564805) C hAT-N127_DR       DNA/hAT-Charlie      (1101)   9215    9085 3415220  
   253   18.9  6.8  0.0  chr8              18739823 18739896 (35564775) + Kolobok-N10C_DR   DNA/Kolobok               5     83   (261) 3415221 *
   218   10.3  0.0  0.0  chr8              18739896 18739934 (35564737) + Kolobok-N10C_DR   DNA/Kolobok             137    175   (169) 3415222 *
  2383   13.0  3.3  0.7  chr8              18739984 18740379 (35564292) + DIRS-1F-LTR_DR    LTR/Ngaro                 7    412   (273) 3415223  
   217    3.7  0.0  0.0  chr8              18740395 18740421 (35564250) + DIRS-15B_DR       LTR/Ngaro              4707   4733   (576) 3415224  
   405   19.4  6.8  0.0  chr8              18740503 18740605 (35564066) + Kolobok-N10C_DR   DNA/Kolobok              17    126   (218) 3415225  
   394    9.3  0.0  0.0  chr8              18740664 18740717 (35563954) C Kolobok-N10C_DR   DNA/Kolobok           (290)     54       1 3415226  
   273   20.3  7.2  0.0  chr8              18740751 18740819 (35563852) + Kolobok-N10C_DR   DNA/Kolobok               5     78   (266) 3415227  
   291   21.2  7.6  0.0  chr8              18740953 18741018 (35563653) + Rex1-26_DRe       LINE/Rex-Babar         3277   3347    (43) 3415228  
   929   11.0  7.6  0.0  chr8              18741515 18741659 (35563012) + L2-5_DRe          LINE/L2                1812   1967   (260) 3415229  
 16693    4.1  0.5  0.1  chr8              18741663 18743671 (35561000) + L2-2_DRe          LINE/L2                1929   3946   (292) 3415230  
  7203    3.9  1.7  0.9  chr8              18743678 18744598 (35560073) + L1-126_DR         LINE/L1                   1    929  (4806) 3415231  
 40422    3.2  2.0  0.7  chr8              18744604 18749568 (35555103) C L1-16_DR          LINE/L1                 (1)   4804       1 3415232  
   220   22.6  0.0  0.0  chr8              18749936 18749988 (35554683) C L1-52_DR          LINE/L1              (5541)     66      14 3415233 *
 39279    1.9  2.2  0.1  chr8              18749987 18754704 (35549967) + L1-126_DR         LINE/L1                 912   5728     (7) 3415234  
  2312    4.7  2.3  0.7  chr8              18754701 18755000 (35549671) + L2-2_DRe          LINE/L2                3934   4238     (0) 3415235 *
  1587    5.6  3.4  0.8  chr8              18755000 18755234 (35549437) C TDR17             DNA/Sola-1              (7)    241       1 3415236 *
   260    9.8  0.0  2.4  chr8              18755198 18755239 (35549432) C CryptonV-2_DR     DNA/Crypton-V        (3898)  17913   17873 3415237 *
  1892    7.7  1.1  2.3  chr8              18755235 18755499 (35549172) + L2-5_DRe          LINE/L2                1964   2225     (2) 3415238  
   295   13.8  5.2  0.0  chr8              18755834 18755891 (35548780) + IS3EU-2_DR        DNA/IS3EU             18201  18261    (34) 3415239  
  1166    7.1 25.2  0.3  chr8              18757047 18757300 (35547371) C Mariner-N31_DR    DNA/TcMar-Tc1         (223)    317       1 3415240  
   293   15.4 20.6  0.9  chr8              18757334 18757425 (35547246) C DNAX-16_DR        DNA                    (44)    379     270 3415241  
   342   15.0  0.0  0.0  chr8              18757428 18757487 (35547184) C DNAX-16_DR        DNA                   (363)     60       1 3415241  
   440   16.4  0.0  0.0  chr8              18757893 18757959 (35546712) + DNA-AT-1_DR       DNA                       1     67   (325) 3415242  
   312    5.0  0.0  0.0  chr8              18757959 18757998 (35546673) + Helitron-1_DR     RC/Helitron           11269  11308 (14992) 3415243 *
  2660   12.0 10.1  4.6  chr8              18757964 18758540 (35546131) C DNA-4-1_DR        DNA/Sola-2              (5)    607       1 3415244  
   453    8.8  1.5  0.0  chr8              18758541 18758608 (35546063) + EnSpm-N10_DR      DNA/CMC-EnSpm          5804   5872  (3436) 3415245  
   297   23.6  1.1  1.1  chr8              18758609 18758702 (35545969) + Merlin-1_DR       DNA/Merlin             9270   9363  (1164) 3415246  
   308   26.1  3.4  0.0  chr8              18758890 18758977 (35545694) + hAT-N127_DR       DNA/hAT-Charlie        4248   4338  (5978) 3415247  
  1592   10.7  0.0  1.3  chr8              18760284 18760495 (35544176) C TDR19             DNA/hAT-Charlie         (2)    403     195 3415248  
  2516   10.8  4.4  0.3  chr8              18760496 18761025 (35543646) + DNA8-4A_DR        DNA/hAT-Charlie           1    919     (0) 3415249  
   621   12.5  0.0  1.0  chr8              18761027 18761123 (35543548) C Kolobok-N10B_DR   DNA/Kolobok           (110)    161      66 3415250  
   350   24.1 20.4  4.4  chr8              18761044 18761317 (35543354) + DNA2-16_DR        DNA                   11252  11567  (6484) 3415251 *
   447   13.2 11.8  4.7  chr8              18761204 18761322 (35543349) C DNA2-16_DR        DNA                  (6589)  11462   11336 3415252 *
   472   16.9  0.0  0.0  chr8              18761321 18761397 (35543274) + Kolobok-N10B_DR   DNA/Kolobok              96    172    (99) 3415253  
   318   15.4 35.8  4.0  chr8              18761323 18761393 (35543278) + DNA2-8_DR         DNA/CMC-EnSpm          2521   2768  (1639) 3415254 *
   264   17.6  2.0  0.0  chr8              18761354 18761404 (35543267) C hAT-N183_DR       DNA/hAT-Ac           (1570)    425     374 3415255 *
   430   32.1  5.6  5.3  chr8              18761509 18761866 (35542805) + hAT-N127_DR       DNA/hAT-Charlie        7487   7845  (2471) 3415256  
   426   11.9  7.5  0.0  chr8              18762077 18762143 (35542528) + DNA-N17_DR        DNA                     296    367     (0) 3415257  
   220   21.2 12.1  0.0  chr8              18762215 18762280 (35542391) + EnSpm-4N2_DR      DNA/CMC-EnSpm          3266   3339  (2060) 3415258  
   219   10.9  0.0  8.7  chr8              18762301 18762350 (35542321) C DNA-N28_DR        DNA/PIF-Harbinger      (60)    505     460 3415259 *
   501   14.8  3.7  0.0  chr8              18762332 18762412 (35542259) C DNA-N28_DR        DNA/PIF-Harbinger     (448)    117      34 3415259  
   243    9.3 29.6  0.0  chr8              18762434 18762487 (35542184) C DNA2-16_DR        DNA                  (4123)  13928   13859 3415260 *
   250   16.7  0.0  0.0  chr8              18762447 18762488 (35542183) C hATN-28_DRe       DNA/hAT-Charlie       (138)     65      24 3415261  
   826    6.3 20.4  0.0  chr8              18762747 18762888 (35541783) + hAT-N129_DR       DNA/hAT-Ac               47    217   (547) 3415262  
   373   20.9  0.0  0.0  chr8              18763143 18763228 (35541443) + Kolobok-N10C_DR   DNA/Kolobok              46    131   (213) 3415263  
   401    4.1  0.0  0.0  chr8              18763284 18763332 (35541339) C Kolobok-N10C_DR   DNA/Kolobok           (295)     49       1 3415264  
   326   23.1 10.9  4.0  chr8              18763333 18763480 (35541191) C hAT-N127_DR       DNA/hAT-Charlie      (1104)   9212    9085 3415265  
   278   17.6  6.8  0.0  chr8              18763437 18763510 (35541161) + Kolobok-N10C_DR   DNA/Kolobok               5     83   (261) 3415266 *
   218   10.3  0.0  0.0  chr8              18763510 18763548 (35541123) + Kolobok-N10C_DR   DNA/Kolobok             137    175   (169) 3415267 *
  2459   13.5  2.7  0.5  chr8              18763594 18763994 (35540677) + DIRS-1F-LTR_DR    LTR/Ngaro                 3    412   (273) 3415268  
   217    3.7  0.0  0.0  chr8              18764010 18764036 (35540635) + DIRS-15B_DR       LTR/Ngaro              4707   4733   (576) 3415269  
   405   19.4  6.8  0.0  chr8              18764118 18764220 (35540451) + Kolobok-N10C_DR   DNA/Kolobok              17    126   (218) 3415270  
   394    9.3  0.0  0.0  chr8              18764279 18764332 (35540339) C Kolobok-N10C_DR   DNA/Kolobok           (290)     54       1 3415271  
   268   18.8  7.1  1.4  chr8              18764366 18764435 (35540236) + Kolobok-N10C_DR   DNA/Kolobok               5     78   (266) 3415272  
   264   22.7  7.6  0.0  chr8              18764569 18764634 (35540037) + Rex1-26_DRe       LINE/Rex-Babar         3277   3347    (43) 3415273  
   880   11.9  9.1  0.0  chr8              18765148 18765290 (35539381) + L2-5_DRe          LINE/L2                1812   1967   (260) 3415274  
 16961    3.6  0.1  0.1  chr8              18765294 18767311 (35537360) + L2-2_DRe          LINE/L2                1929   3947   (291) 3415275  
 19404    3.0  0.8  0.5  chr8              18767317 18769667 (35535004) + L1-126_DR         LINE/L1                   1   2357  (3378) 3415276  
  6412    2.9  2.3  0.1  chr8              18769698 18770481 (35534190) + L1-126_DR         LINE/L1                3095   3895  (1840) 3415276  
 17216    9.9  2.1  5.7  chr8              18770482 18773605 (35531066) C EnSpm-N2_DR       DNA/CMC-EnSpm           (0)   4015     982 3415277  
   238    8.8  0.0  0.0  chr8              18773611 18773644 (35531027) + hAT-N64B_DR       DNA/hAT-Ac             1118   1151  (2648) 3415278 *
  1223   14.8  2.7  9.6  chr8              18773616 18773915 (35530756) C CryptonV-N3_DR    DNA/Crypton-V       (19460)   1203     923 3415279 *
  7475    6.9  0.2  1.2  chr8              18773913 18774908 (35529763) C EnSpm-N2_DR       DNA/CMC-EnSpm        (3029)    986       1 3415277  
 15428    1.3  1.2  0.0  chr8              18774909 18776718 (35527953) + L1-126_DR         LINE/L1                3894   5725    (10) 3415280  
  2137    4.9  3.5  0.7  chr8              18776736 18777024 (35527647) + L2-2_DRe          LINE/L2                3936   4232     (6) 3415281  
   335   13.9  2.7  1.4  chr8              18776966 18777038 (35527633) + EnSpm-N49_DR      DNA/CMC-EnSpm          2270   2343  (1427) 3415282 *
  1536    5.6  3.4  1.2  chr8              18777024 18777259 (35527412) C TDR17             DNA/Sola-1              (7)    241       1 3415283  
   230   12.2  0.0  2.4  chr8              18777223 18777264 (35527407) C CryptonV-2_DR     DNA/Crypton-V        (3898)  17913   17873 3415284 *
  1892    8.1  1.1  2.3  chr8              18777260 18777526 (35527145) + L2-5_DRe          LINE/L2                1964   2227     (0) 3415274  
   316   10.7  8.9  0.0  chr8              18777847 18777902 (35526769) + IS3EU-2_DR        DNA/IS3EU             18201  18261    (34) 3415285  
  2389   10.1 15.6  0.2  chr8              18779127 18779594 (35525077) C Mariner-N31_DR    DNA/TcMar-Tc1           (0)    540       1 3415286  
   342   15.0  0.0  0.0  chr8              18779722 18779781 (35524890) C DNAX-16_DR        DNA                   (363)     60       1 3415287  
   429   17.9  0.0  0.0  chr8              18780187 18780253 (35524418) + DNA-AT-1_DR       DNA                       1     67   (325) 3415288  
  2666   12.9  9.9  2.8  chr8              18780258 18780825 (35523846) C DNA-4-1_DR        DNA/Sola-2              (5)    607       1 3415289  
   448    9.2  0.0  0.0  chr8              18780826 18780890 (35523781) + DNA-AT-1_DR       DNA                      63    127   (265) 3415290  
   321   22.6  1.1  1.1  chr8              18780894 18780987 (35523684) + Merlin-1_DR       DNA/Merlin             9270   9363  (1164) 3415291  
   360   29.7  1.3  8.5  chr8              18781112 18781262 (35523409) + hAT-N127_DR       DNA/hAT-Charlie        4198   4338  (5978) 3415292  
   224   15.4  3.4 12.8  chr8              18781931 18782049 (35522622) C Merlin-1_DR       DNA/Merlin           (9372)   1155    1047 3415293 *
   240   11.4  0.0 12.7  chr8              18781961 18782040 (35522631) C CryptonV-1_DR     DNA/Crypton-V       (10979)   6894    6824 3415294 *
   243   16.6  2.9  8.0  chr8              18781972 18782076 (35522595) C EnSpm-N25_DR      DNA/CMC-EnSpm        (3851)    835     736 3415295  
   234   13.4  1.0 12.0  chr8              18782041 18782055 (35522616) + Merlin-1_DR       DNA/Merlin             2184   2250  (8277) 3415296 *
   238   13.6  2.5  7.9  chr8              18782077 18782091 (35522580) C ERV1-7_DR-I       LTR/ERV1             (4931)   1772    1659 3415297  
  1557   11.6  0.0  1.3  chr8              18782473 18782684 (35521987) C TDR19             DNA/hAT-Charlie         (2)    403     195 3415298  
  2490   13.0  7.5  0.3  chr8              18782685 18783201 (35521470) + DNA8-4A_DR        DNA/hAT-Charlie           1    919     (0) 3415299  
   597   13.5  0.0  1.0  chr8              18783203 18783299 (35521372) C Kolobok-N10B_DR   DNA/Kolobok           (110)    161      66 3415300  
   361   24.1 20.4  4.4  chr8              18783220 18783493 (35521178) + DNA2-16_DR        DNA                   11252  11567  (6484) 3415301 *
   438   13.2 11.8  4.7  chr8              18783380 18783498 (35521173) C DNA2-16_DR        DNA                  (6589)  11462   11336 3415302 *
   455   18.2  0.0  0.0  chr8              18783497 18783573 (35521098) + Kolobok-N10B_DR   DNA/Kolobok              96    172    (99) 3415303  
   312   15.9 35.8  4.0  chr8              18783499 18783569 (35521102) + DNA2-8_DR         DNA/CMC-EnSpm          2521   2768  (1639) 3415304 *
   264   17.6  2.0  0.0  chr8              18783530 18783580 (35521091) C hAT-N183_DR       DNA/hAT-Ac           (1570)    425     374 3415305 *
   418   30.7  6.7  6.4  chr8              18783685 18784042 (35520629) + hAT-N127_DR       DNA/hAT-Charlie        7487   7845  (2471) 3415306  
   430   13.4  7.5  0.0  chr8              18784253 18784319 (35520352) + DNA-N17_DR        DNA                     296    367     (0) 3415307  
   220   21.2 12.1  0.0  chr8              18784391 18784456 (35520215) + EnSpm-4N2_DR      DNA/CMC-EnSpm          3266   3339  (2060) 3415308  
   212   15.6  0.0  4.4  chr8              18784477 18784523 (35520148) C DNA-N28_DR        DNA/PIF-Harbinger      (60)    505     461 3415309 *
   484   16.1  3.7  0.0  chr8              18784508 18784588 (35520083) C DNA-N28_DR        DNA/PIF-Harbinger     (448)    117      34 3415309  
   243    9.3 29.6  0.0  chr8              18784610 18784663 (35520008) C DNA2-16_DR        DNA                  (4123)  13928   13859 3415310  
   606   10.4 20.4  0.1  chr8              18784923 18785041 (35519630) + hAT-N129_DR       DNA/hAT-Ac               47    181   (583) 3415311 *
  2188   11.6  5.2  0.5  chr8              18785008 18785389 (35519282) + hAT-N129_DR       DNA/hAT-Ac              321    720    (44) 3415312  
   402   11.5  0.0  0.0  chr8              18785398 18785458 (35519213) + Kolobok-4N1_DR    DNA/Kolobok-T2         1406   1466   (203) 3415313  
   358   22.1  0.0  0.0  chr8              18785883 18785968 (35518703) + Kolobok-N10C_DR   DNA/Kolobok              46    131   (213) 3415314  
   382    4.3  0.0  0.0  chr8              18786024 18786069 (35518602) C Kolobok-N10C_DR   DNA/Kolobok           (295)     49       4 3415315  
   298   23.8 12.8  2.7  chr8              18786070 18786216 (35518455) C hAT-N127_DR       DNA/hAT-Charlie      (1521)   8795    8686 3415316  
   278   17.6  6.8  0.0  chr8              18786173 18786246 (35518425) + Kolobok-N10C_DR   DNA/Kolobok               5     83   (261) 3415317 *
   218   10.3  0.0  0.0  chr8              18786246 18786284 (35518387) + Kolobok-N10C_DR   DNA/Kolobok             137    175   (169) 3415318 *
  2372   13.6  3.3  0.7  chr8              18786331 18786729 (35517942) + DIRS-1F-LTR_DR    LTR/Ngaro                 4    412   (273) 3415319  
   217    3.7  0.0  0.0  chr8              18786745 18786771 (35517900) + DIRS-15B_DR       LTR/Ngaro              4707   4733   (576) 3415320  
   392   19.4  6.8  0.0  chr8              18786890 18786992 (35517679) + Kolobok-N10C_DR   DNA/Kolobok              17    126   (218) 3415321  
   381    9.8  0.0  0.0  chr8              18787054 18787104 (35517567) C Kolobok-N10C_DR   DNA/Kolobok           (293)     51       1 3415322  
   320   17.4  7.2  0.0  chr8              18787138 18787206 (35517465) + Kolobok-N10C_DR   DNA/Kolobok               5     78   (266) 3415323  
   291   21.2  7.6  0.0  chr8              18787341 18787406 (35517265) + Rex1-26_DRe       LINE/Rex-Babar         3277   3347    (43) 3415324  
   905   11.1  8.3  0.0  chr8              18787903 18788046 (35516625) + L2-5_DRe          LINE/L2                1812   1967   (260) 3415325  
   397   30.8  6.6  0.0  chr8              18788047 18788083 (35516588) + DNA2-13_DR        DNA                    4136   4328  (1570) 3415326 *
 16950    3.6  0.1  0.1  chr8              18788050 18790067 (35514604) + L2-2_DRe          LINE/L2                1929   3947   (291) 3415327  
 47413    2.0  1.2  0.3  chr8              18790073 18795749 (35508922) + L1-126_DR         LINE/L1                   1   5728     (7) 3415328  
  2076    4.9  7.0  0.7  chr8              18795746 18796032 (35508639) + L2-2_DRe          LINE/L2                3934   4238     (0) 3415327 *
  1604    4.3  3.4  1.2  chr8              18796032 18796267 (35508404) C TDR17             DNA/Sola-1              (7)    241       1 3415329 *
   260    9.8  0.0  2.4  chr8              18796231 18796272 (35508399) C CryptonV-2_DR     DNA/Crypton-V        (3898)  17913   17873 3415330 *
  1945    7.3  1.1  0.8  chr8              18796268 18796530 (35508141) + L2-5_DRe          LINE/L2                1964   2227     (0) 3415325  
   309   12.1  5.2  0.0  chr8              18796837 18796894 (35507777) + IS3EU-2_DR        DNA/IS3EU             18201  18261    (34) 3415331  
  2357   10.3 15.8  0.2  chr8              18798118 18798584 (35506087) C Mariner-N31_DR    DNA/TcMar-Tc1           (0)    540       1 3415332  
  1641   13.3 15.1  1.5  chr8              18798702 18799059 (35505612) C DNA-4-1_DR        DNA/Sola-2            (206)    406       1 3415333  
   431   10.8  0.0  0.0  chr8              18799060 18799124 (35505547) + DNA-AT-1_DR       DNA                      63    127   (265) 3415334  
   342   21.5  1.1  1.1  chr8              18799128 18799221 (35505450) + Merlin-1_DR       DNA/Merlin             9270   9363  (1164) 3415335  
   297   27.3  3.4  0.0  chr8              18799409 18799496 (35505175) + hAT-N127_DR       DNA/hAT-Charlie        4248   4338  (5978) 3415336  
   328   13.4  0.7  9.6  chr8              18800436 18800583 (35504088) + hAT-N127_DR       DNA/hAT-Charlie        2032   2167  (8149) 3415337 *
   433   16.9  0.0  1.4  chr8              18800460 18800603 (35504068) C Helitron-2_DR     RC/Helitron         (15507)  11905   11764 3415338 *
   467    5.0  1.7  0.8  chr8              18800476 18800595 (35504076) + CryptonV-3_DR     DNA/Crypton-V           386    506 (22947) 3415339 *
   722    5.0  0.0  0.0  chr8              18800498 18800596 (35504075) + ZFERV-2-I_DR      LTR/ERV1                705    803  (9761) 3415340  
   392   14.1  6.2  3.0  chr8              18800596 18800628 (35504043) + Zisupton-6_DR     DNA/Zisupton           9216   9353 (12763) 3415341 *
   559    5.8  4.3  0.0  chr8              18800597 18800628 (35504043) + EnSpm-N42_DR      DNA/CMC-EnSpm           594    715   (537) 3415342  
   536   12.8  2.8  2.8  chr8              18800629 18800667 (35504004) C EnSpm-N25_DR      DNA/CMC-EnSpm        (3774)    912     736 3415343  
   337   27.3  3.0 13.2  chr8              18801008 18801062 (35503609) C EnSpm-N40_DR      DNA/CMC-EnSpm        (1954)   3440    3410 3415344  
  1580   11.1  0.0  1.3  chr8              18801063 18801274 (35503397) C TDR19             DNA/hAT-Charlie         (2)    403     195 3415345  
  2449   12.2  3.9  0.1  chr8              18801275 18801807 (35502864) + DNA8-4A_DR        DNA/hAT-Charlie           1    919     (0) 3415346  
   630   11.5  0.0  1.0  chr8              18801809 18801905 (35502766) C Kolobok-N10B_DR   DNA/Kolobok           (110)    161      66 3415347  
   335   24.4 20.4  4.4  chr8              18801826 18802099 (35502572) + DNA2-16_DR        DNA                   11252  11567  (6484) 3415348 *
   447   13.2 11.8  4.7  chr8              18801986 18802104 (35502567) C DNA2-16_DR        DNA                  (6589)  11462   11336 3415349 *
   475   21.9 10.9  0.0  chr8              18802103 18802221 (35502450) + Kolobok-N10B_DR   DNA/Kolobok              96    227    (44) 3415350  
   318   15.4 35.8  4.0  chr8              18802105 18802175 (35502496) + DNA2-8_DR         DNA/CMC-EnSpm          2521   2768  (1639) 3415351 *
   411   31.2  6.4  6.1  chr8              18802291 18802648 (35502023) + hAT-N127_DR       DNA/hAT-Charlie        7487   7845  (2471) 3415352  
   411   13.4  7.5  0.0  chr8              18802859 18802925 (35501746) + DNA-N17_DR        DNA                     296    367     (0) 3415353  
   214   21.2 12.1  0.0  chr8              18802997 18803062 (35501609) + EnSpm-4N2_DR      DNA/CMC-EnSpm          3266   3339  (2060) 3415354  
   217   15.2  0.0  4.3  chr8              18803082 18803129 (35501542) C DNA-N28_DR        DNA/PIF-Harbinger      (59)    506     461 3415355 *
   467   17.3  3.7  0.0  chr8              18803114 18803194 (35501477) C DNA-N28_DR        DNA/PIF-Harbinger     (448)    117      34 3415355  
   233    9.4 30.2  0.0  chr8              18803217 18803269 (35501402) C DNA2-16_DR        DNA                  (4124)  13927   13859 3415356 *
   250   16.7  0.0  0.0  chr8              18803229 18803270 (35501401) C hATN-28_DRe       DNA/hAT-Charlie       (138)     65      24 3415357  
   684    7.0 20.4  0.1  chr8              18803529 18803647 (35501024) + hAT-N129_DR       DNA/hAT-Ac               47    181   (583) 3415358 *
  2075   13.4  5.2  0.5  chr8              18803614 18803995 (35500676) + hAT-N129_DR       DNA/hAT-Ac              321    720    (44) 3415359  
   413   12.5  0.0  0.0  chr8              18804001 18804064 (35500607) + Kolobok-4N1_DR    DNA/Kolobok-T2         1403   1466   (203) 3415360  
   373   20.9  0.0  0.0  chr8              18804489 18804574 (35500097) + Kolobok-N10C_DR   DNA/Kolobok              46    131   (213) 3415361  
   382    6.1  0.0  0.0  chr8              18804630 18804678 (35499993) C Kolobok-N10C_DR   DNA/Kolobok           (295)     49       1 3415362  
   315   24.0 10.8  4.0  chr8              18804679 18804826 (35499845) C hAT-N127_DR       DNA/hAT-Charlie      (1104)   9212    9085 3415363  
   241   20.3  6.8  0.0  chr8              18804783 18804856 (35499815) + Kolobok-N10C_DR   DNA/Kolobok               5     83   (261) 3415364 *
   223    7.7  0.0  0.0  chr8              18804856 18804894 (35499777) + Kolobok-N10C_DR   DNA/Kolobok             137    175   (169) 3415365 *
  2414   13.3  3.2  0.7  chr8              18804940 18805339 (35499332) + DIRS-1F-LTR_DR    LTR/Ngaro                 3    412   (273) 3415366  
   217    3.7  0.0  0.0  chr8              18805355 18805381 (35499290) + DIRS-15B_DR       LTR/Ngaro              4707   4733   (576) 3415367  
   207   16.9  0.0  6.5  chr8              18805359 18805378 (35499293) + DNA-N26B_DR       DNA                     388    435   (719) 3415368 *
   212    9.6  0.0  0.0  chr8              18805379 18805430 (35499241) + hAT-10_DR         DNA/hAT-Tip100          123    174  (4306) 3415369  
   405   19.4  6.8  0.0  chr8              18805483 18805585 (35499086) + Kolobok-N10C_DR   DNA/Kolobok              17    126   (218) 3415370  
   400   16.1 27.7  0.7  chr8              18805579 18805697 (35498974) C Kolobok-N10C_DR   DNA/Kolobok           (193)    151       1 3415371 *
   268   18.8  7.1  1.4  chr8              18805731 18805800 (35498871) + Kolobok-N10C_DR   DNA/Kolobok               5     78   (266) 3415372  
   264   22.7  7.6  0.0  chr8              18805934 18805999 (35498672) + Rex1-26_DRe       LINE/Rex-Babar         3277   3347    (43) 3415373  
   878   11.3  9.9  0.0  chr8              18806496 18806637 (35498034) + L2-5_DRe          LINE/L2                1812   1967   (260) 3415374  
   359   31.7  7.8  0.0  chr8              18806638 18806674 (35497997) + DNA2-13_DR        DNA                    4136   4328  (1570) 3415375 *
 16902    3.8  0.1  0.1  chr8              18806641 18808656 (35496015) + L2-2_DRe          LINE/L2                1929   3946   (292) 3415376  
  7056    4.6  1.7  0.9  chr8              18808663 18809583 (35495088) + L1-126_DR         LINE/L1                   1    929  (4806) 3415377  
 41320    3.4  0.6  0.6  chr8              18809588 18814623 (35490048) C L1-16_DR          LINE/L1                 (1)   4804       1 3415378  
   238   20.8  0.0  0.0  chr8              18814991 18815043 (35489628) C L1-52_DR          LINE/L1              (5541)     66      14 3415379 *
 39091    2.0  2.3  0.1  chr8              18815042 18819755 (35484916) + L1-126_DR         LINE/L1                 912   5728     (7) 3415380  
  2148    5.1  4.4  0.7  chr8              18819752 18820045 (35484626) + L2-2_DRe          LINE/L2                3934   4238     (0) 3415381 *
  1624    4.7  3.4  0.8  chr8              18820045 18820279 (35484392) C TDR17             DNA/Sola-1              (7)    241       1 3415382 *
   241   12.2  0.0  2.4  chr8              18820243 18820284 (35484387) C CryptonV-2_DR     DNA/Crypton-V        (3898)  17913   17873 3415383 *
  1857    8.4  1.1  2.3  chr8              18820280 18820546 (35484125) + L2-5_DRe          LINE/L2                1964   2227     (0) 3415384  
   295   10.7  8.9  0.0  chr8              18820852 18820907 (35483764) + IS3EU-2_DR        DNA/IS3EU             18201  18261    (34) 3415385  
  2335   10.3 16.1  0.2  chr8              18822130 18822595 (35482076) C Mariner-N31_DR    DNA/TcMar-Tc1           (0)    540       1 3415386  
  1678   12.9 14.9  1.5  chr8              18822708 18823069 (35481602) C DNA-4-1_DR        DNA/Sola-2            (202)    410       1 3415387  
   448    9.2  0.0  0.0  chr8              18823070 18823134 (35481537) + DNA-AT-1_DR       DNA                      63    127   (265) 3415388  
   317   20.3  0.0  1.3  chr8              18823138 18823217 (35481454) + Merlin-1_DR       DNA/Merlin             9270   9348  (1179) 3415389  
   367   31.7  6.8  0.5  chr8              18823315 18823504 (35481167) + hAT-N127_DR       DNA/hAT-Charlie        4137   4338  (5978) 3415390  
  1511   10.1  0.0  1.4  chr8              18824959 18825169 (35479502) C TDR19             DNA/hAT-Charlie         (2)    403     196 3415391  
   598   14.0  0.0  1.0  chr8              18825160 18825260 (35479411) C Kolobok-N10B_DR   DNA/Kolobok           (106)    165      66 3415392 *
   327   23.0 20.8  4.8  chr8              18825181 18825454 (35479217) + DNA2-16_DR        DNA                   11252  11567  (6484) 3415393 *
   447   13.2 11.8  4.7  chr8              18825341 18825459 (35479212) C DNA2-16_DR        DNA                  (6589)  11462   11336 3415394 *
   475   21.9 10.9  0.0  chr8              18825458 18825576 (35479095) + Kolobok-N10B_DR   DNA/Kolobok              96    227    (44) 3415395  
   318   15.4 35.8  4.0  chr8              18825460 18825530 (35479141) + DNA2-8_DR         DNA/CMC-EnSpm          2521   2768  (1639) 3415396 *
   374   31.8  6.4  6.1  chr8              18825646 18826003 (35478668) + hAT-N127_DR       DNA/hAT-Charlie        7487   7845  (2471) 3415397  
   224   21.2 12.1  0.0  chr8              18826285 18826350 (35478321) + EnSpm-4N2_DR      DNA/CMC-EnSpm          3266   3339  (2060) 3415398  
   441   18.5  3.7  0.0  chr8              18826402 18826482 (35478189) C DNA-N28_DR        DNA/PIF-Harbinger     (448)    117      34 3415399  
   233    9.4 30.2  0.0  chr8              18826505 18826557 (35478114) C DNA2-16_DR        DNA                  (4124)  13927   13859 3415400 *
   250   16.7  0.0  0.0  chr8              18826517 18826558 (35478113) C hATN-28_DRe       DNA/hAT-Charlie       (138)     65      24 3415401  
   630    6.4 21.8  0.0  chr8              18826817 18826926 (35477745) + hAT-N129_DR       DNA/hAT-Ac               47    180   (584) 3415402 *
  2130   12.6  5.2  0.5  chr8              18826902 18827283 (35477388) + hAT-N129_DR       DNA/hAT-Ac              321    720    (44) 3415403  
   422    9.8  0.0  0.0  chr8              18827292 18827352 (35477319) + Kolobok-4N1_DR    DNA/Kolobok-T2         1406   1466   (203) 3415404  
   353   22.1  0.0  0.0  chr8              18827777 18827862 (35476809) + Kolobok-N10C_DR   DNA/Kolobok              46    131   (213) 3415405  
   394    6.1  0.0  0.0  chr8              18827918 18827966 (35476705) C Kolobok-N10C_DR   DNA/Kolobok           (295)     49       1 3415406  
   337   23.0 10.8  4.0  chr8              18827967 18828114 (35476557) C hAT-N127_DR       DNA/hAT-Charlie      (1104)   9212    9085 3415407  
   278   17.6  6.8  0.0  chr8              18828071 18828144 (35476527) + Kolobok-N10C_DR   DNA/Kolobok               5     83   (261) 3415408 *
   223    7.7  0.0  0.0  chr8              18828144 18828182 (35476489) + Kolobok-N10C_DR   DNA/Kolobok             137    175   (169) 3415409 *
  2447   13.5  2.7  0.7  chr8              18828228 18828629 (35476042) + DIRS-1F-LTR_DR    LTR/Ngaro                 3    412   (273) 3415410  
   217    3.7  0.0  0.0  chr8              18828645 18828671 (35476000) + DIRS-15B_DR       LTR/Ngaro              4707   4733   (576) 3415411  
   214   18.4  1.3  2.6  chr8              18828649 18828726 (35475945) + DNA-N26B_DR       DNA                     388    464   (690) 3415412 *
   405   19.4  6.8  0.0  chr8              18828769 18828871 (35475800) + Kolobok-N10C_DR   DNA/Kolobok              17    126   (218) 3415413  
   286   13.2  0.0 14.8  chr8              18828930 18828991 (35475680) C Kolobok-N10C_DR   DNA/Kolobok           (290)     54       1 3415414  
   273   20.3  7.2  0.0  chr8              18829025 18829093 (35475578) + Kolobok-N10C_DR   DNA/Kolobok               5     78   (266) 3415415  
   911    8.6 11.4  0.0  chr8              18829725 18829864 (35474807) + L2-5_DRe          LINE/L2                1812   1967   (260) 3415416  
  1133    4.2  4.7  1.7  chr8              18829865 18830035 (35474636) C TDR17             DNA/Sola-1              (0)    248      73 3415417  
  1413    7.6  0.5  0.0  chr8              18830040 18830223 (35474448) C TC1DR3            DNA/TcMar-Tc1        (1040)    185       1 3415418  
   245    8.8  0.0  0.0  chr8              18830195 18830228 (35474443) C DNA8-26_DR        DNA                  (2996)   1534    1501 3415419 *
   206   19.6  8.1  1.5  chr8              18830832 18830893 (35473778) + EnSpm-N42B_DR     DNA/CMC-EnSpm          2862   2927  (1377) 3415420  
   377    7.7  0.0  0.0  chr8              18831472 18831523 (35473148) C Nimb-7_DR         LINE/I                  (7)   2287    2236 3415421  
  1849    9.2  8.5  2.0  chr8              18831561 18831891 (35472780) + hAT-N155B_DR      DNA/hAT-Tip100            1    352   (171) 3415422  
  3132    9.8 19.0  1.5  chr8              18831905 18832477 (35472194) C hAT-N42C_DR       DNA/hAT-Ac             (38)    679       8 3415423  
   908    9.8  2.2  6.2  chr8              18832500 18832683 (35471988) + hAT-N155B_DR      DNA/hAT-Tip100          347    523     (0) 3415424  
  1490   13.4  0.7  3.3  chr8              18833169 18833445 (35471226) C ANGEL             DNA/Kolobok            (17)    292      23 3415425  
   415   23.1  2.5 18.2  chr8              18833446 18833485 (35471186) C Merlin-2_DR       DNA/Merlin           (6533)   7388    7114 3415426  
   309    7.6  4.4  2.9  chr8              18833449 18833516 (35471155) C Helitron-N3_DR    RC/Helitron           (914)   2102    2034 3415427 *
  1053    9.6  3.6  2.0  chr8              18833462 18833653 (35471018) + Helitron-N3B_DR   RC/Helitron            5120   5314  (1290) 3415428  
   449   16.2  1.8  1.8  chr8              18833559 18833671 (35471000) C EnSpm-N11_DR      DNA/CMC-EnSpm        (3785)   1568    1456 3415429 *
   305   19.7  3.4  5.2  chr8              18833571 18833688 (35470983) C Helitron-4_DR     RC/Helitron         (17482)  14386   14271 3415430 *
  3542    6.3  2.9  0.6  chr8              18833660 18834139 (35470532) + L2-13_DRe         LINE/L2                1373   1863    (11) 3415431  
   228   21.4  2.3  8.5  chr8              18834128 18834214 (35470457) + EnSpm-N36_DR      DNA/CMC-EnSpm          2686   2767   (458) 3415432 *
  1825   11.4 14.5  0.7  chr8              18834138 18834517 (35470154) + Helitron-N2_DR    RC/Helitron            1111   1542   (921) 3415433  
   421   15.3  3.6  0.9  chr8              18834419 18834530 (35470141) + hAT-2_DR          DNA/hAT-Charlie        2323   2437    (99) 3415434 *
   482    9.1  0.0  2.6  chr8              18834452 18834530 (35470141) C Kolobok-4_DR      DNA/Kolobok-T2       (1503)   5128    5052 3415435  
   420    9.1  0.0  0.0  chr8              18834453 18834540 (35470131) + DNA7-N1_DR        DNA/Zisupton           1210   1297  (9120) 3415436 *
   360   11.2  0.0  3.1  chr8              18834531 18834548 (35470123) C Zisupton-6_DR     DNA/Zisupton         (5581)  16531   16438 3415437 *
   360   13.6  4.2  1.6  chr8              18834549 18834562 (35470109) + EnSpm-N42B_DR     DNA/CMC-EnSpm          1347   1464  (2840) 3415438  
   296   15.9  1.9  6.8  chr8              18834563 18834596 (35470075) + Kolobok-3_DR      DNA/Kolobok-T2         2451   2597  (3369) 3415439  
   743   19.7  5.3  1.0  chr8              18835112 18835301 (35469370) C ANGEL             DNA/Kolobok            (50)    259      62 3415440  
   287   29.9  4.3  4.3  chr8              18835117 18835347 (35469324) + Dada-U1A_DR       DNA/Dada               5682   5912  (5067) 3415441 *
   212   21.7  6.7  0.0  chr8              18835842 18835901 (35468770) + Helitron-2_DR     RC/Helitron            5352   5415 (21997) 3415442 *
   852   13.5  5.8  1.7  chr8              18835849 18836021 (35468650) + Merlin-1_DR       DNA/Merlin             1591   1770  (8757) 3415443  
   735   15.9  1.8  0.0  chr8              18836000 18836169 (35468502) C Zisupton-7_DR     DNA/Zisupton         (5525)  11557   11385 3415444 *
   203   20.5  7.0  3.1  chr8              18836040 18836051 (35468620) + Gypsy120-LTR_DR   LTR/Gypsy                44    125   (911) 3415445 *
   429   14.9  0.0  5.5  chr8              18836052 18836186 (35468485) + ENSPM-6_DR        DNA/CMC-EnSpm         31670  31797   (819) 3415446  
   234   19.8  2.6  6.8  chr8              18838307 18838382 (35466289) C Kolobok-N10_DR    DNA/Kolobok           (189)    454     382 3415447  
   350   18.4  1.1  5.7  chr8              18838498 18838589 (35466082) C DNA-N19_DR        DNA                   (116)    547     460 3415448  
  1584   10.8 11.6  1.4  chr8              18838670 18838989 (35465682) + Gypsy-33-LTR_DR   LTR/Gypsy               729   1080     (0) 3415449  
   317   26.0 27.0  2.0  chr8              18839029 18839228 (35465443) C DNA-N19_DR        DNA                   (305)    358     110 3415448  
   566   15.4  9.4  0.0  chr8              18839232 18839348 (35465323) + DNA-8-22_DR       DNA/hAT-Ac                1    128  (1306) 3415450 *
   882   17.6  0.3 29.5  chr8              18839344 18839480 (35465191) + DNA-8-22_DR       DNA/hAT-Ac             1147   1325   (109) 3415451  
   458   18.4  6.1  9.4  chr8              18839349 18839361 (35465310) C hAT-N31_DR        DNA/hAT-Ac              (0)   1460    1335 3415452 *
  1050   11.7  0.0  0.0  chr8              18839481 18839634 (35465037) + DNA8-17_DR        DNA/hAT-Tip100         1316   1469   (344) 3415453  
   882   17.6  0.3 29.5  chr8              18839635 18839715 (35464956) + DNA-8-22_DR       DNA/hAT-Ac             1326   1434     (0) 3415451  
   327   24.7  0.0  3.9  chr8              18839746 18839825 (35464846) C DNA-N19_DR        DNA                   (586)     77       1 3415448  
   261   24.6  0.0  0.0  chr8              18839826 18839886 (35464785) + Kolobok-N10_DR    DNA/Kolobok             343    403   (240) 3415454  
   207    7.7  0.0  0.0  chr8              18842383 18842408 (35462263) + TDR13             DNA                     524    549   (223) 3415455  
  6511    9.8 11.8  3.3  chr8              18842953 18844091 (35460580) C LOOPERN5_DR       DNA/Kolobok-T2          (5)   1232       1 3415456  
  1576   13.6  5.3 11.2  chr8              18845231 18845702 (35458969) C hAT-27N1_DR       DNA/hAT-Ac              (1)    730     284 3415457  
  1306    6.1  9.6  0.9  chr8              18845821 18846018 (35458653) C Mariner-N32_DR    DNA/TcMar-Tc1           (0)    228      14 3415458  
  1248   13.1 15.8  2.4  chr8              18846363 18846660 (35458011) C hAT-N166_DR       DNA/hAT-hAT5            (0)    540     204 3415459  
  1563    9.5 18.2  0.0  chr8              18846680 18846932 (35457739) C SINE2-3_DR        SINE/tRNA-V-RTE        (69)    299       1 3415460  
   740   16.1  3.2  0.0  chr8              18846825 18846948 (35457723) C DNA6-6_DR         DNA                  (3285)   7996    7869 3415461 *
   996   18.0  1.4  0.9  chr8              18846933 18847145 (35457526) C hAT-N166_DR       DNA/hAT-hAT5          (326)    214       1 3415462  
  3045   10.4  6.0  1.0  chr8              18847755 18848259 (35456412) + L2-1B_DR          LINE/L2                   1    517   (491) 3415463  
   869    7.7  9.1  0.0  chr8              18848260 18848402 (35456269) + L2-5_DRe          LINE/L2                2068   2223     (4) 3415464  
   300   18.1  1.9  6.9  chr8              18848393 18848499 (35456172) + EnSpm-N46_DR      DNA/CMC-EnSpm?         2168   2269  (1471) 3415465 *
   357   12.5  5.7  0.0  chr8              18848422 18848436 (35456235) C ENSPM-6_DR        DNA/CMC-EnSpm       (17664)  14952   14860 3415466  
   368    9.6  0.0  0.0  chr8              18848437 18848509 (35456162) C Helitron-2_DR     RC/Helitron          (3716)  23696   23624 3415467  
   238   19.2  0.0  0.0  chr8              18848445 18848517 (35456154) + Rex1-31_DRe       LINE/Rex-Babar         3062   3134   (399) 3415468 *
   418   18.6  9.2  1.6  chr8              18848453 18848572 (35456099) C hAT-N159_DR       DNA/hAT-Ac            (309)   1513    1385 3415469  
   972   22.1  4.0 25.7  chr8              18848778 18849375 (35455296) + hAT-N203_DR       DNA/hAT-Tip100         1054   1548  (3993) 3415470  
  2307   17.6  2.9  0.4  chr8              18849576 18850065 (35454606) C DNA-4-1_DR        DNA/Sola-2             (15)    597      96 3415471  
  2235   16.0  8.9 10.1  chr8              18850066 18850727 (35453944) + hAT-N32D_DR       DNA/hAT-Charlie           1    655     (0) 3415472  
   386   19.4  2.9  0.9  chr8              18850728 18850829 (35453842) C DNA4-1B_DR        DNA/Sola-2            (510)    104       1 3415473  
   214   22.9  0.0  0.0  chr8              18851631 18851691 (35452980) + HATN10B_DR        DNA/hAT-Ac               53    113   (495) 3415474  
  3204   16.1 15.8  4.2  chr8              18851713 18852621 (35452050) C HATN6_DR          DNA/hAT-Ac              (0)   1011       1 3415475  
  1854   12.2 18.2  0.9  chr8              18852622 18853017 (35451654) + HATN10B_DR        DNA/hAT-Ac              145    608     (0) 3415476  
  1182   14.6  3.6  3.2  chr8              18854305 18854552 (35450119) + hAT-N114_DR       DNA/hAT-Ac               28    276  (2075) 3415477  
  1086   19.9  5.2  5.5  chr8              18854554 18854861 (35449810) + hAT-N114_DR       DNA/hAT-Ac             2032   2338    (13) 3415478  
 11386    2.6  0.5  0.1  chr8              18855267 18856614 (35448057) C DNA-5-5_DR        DNA/hAT                 (0)   1353       1 3415479  
   372   22.1  2.5 10.7  chr8              18856667 18856700 (35447971) + EnSpm-17_DR       DNA/CMC-EnSpm          2679   2700  (6576) 3415480  
   945   19.9  7.8  2.3  chr8              18856701 18856993 (35447678) C ANGEL             DNA/Kolobok             (0)    309       1 3415481  
   711   16.6 11.3  0.0  chr8              18857557 18857707 (35446964) + Kolobok-N1_DR     DNA/Kolobok-T2?           1    168   (631) 3415482  
   411   18.7  0.0  1.3  chr8              18857710 18857785 (35446886) + Kolobok-N1_DR     DNA/Kolobok-T2?         343    417   (382) 3415483  
   479   14.7  2.6  6.2  chr8              18857787 18857865 (35446806) C Kolobok-N1_DR     DNA/Kolobok-T2?       (498)    301     227 3415484  
   472   16.2  2.5  0.0  chr8              18857866 18857945 (35446726) + hAT-N25_DR        DNA/hAT-Ac                1     82   (747) 3415485  
   974   19.6  3.8  3.2  chr8              18857976 18858160 (35446511) + Harbinger-8N2_DR  DNA/PIF-Harbinger        44    229   (319) 3415486  
  1567   12.0  8.0 17.1  chr8              18858166 18858976 (35445695) + hAT-N25B_DR       DNA/hAT-Ac              137    829     (0) 3415487  
   607   11.4  3.8  0.0  chr8              18858977 18859080 (35445591) C Kolobok-N1_DR     DNA/Kolobok-T2?       (568)    231     124 3415484  
   217   23.7  0.0  0.0  chr8              18859029 18859087 (35445584) + piggyBac-N13B_DR  DNA/PiggyBac            510    568   (833) 3415488 *
   581   21.8  2.0  6.4  chr8              18860349 18860495 (35444176) C DNA-N32_DR        DNA                     (6)    659     519 3415489  
  1401   18.8  1.9  1.5  chr8              18860508 18860767 (35443904) C DNA-N19_DR        DNA                    (45)    618     358 3415490  
   889   13.6 13.6  0.0  chr8              18860766 18860927 (35443744) + hAT-N57_DR        DNA/hAT-Ac                7    190  (1096) 3415491 *
  3181   10.3 14.3  1.0  chr8              18860929 18861544 (35443127) + hAT-N57_DR        DNA/hAT-Ac              586   1282     (4) 3415492  
  1360   17.6 10.9  3.4  chr8              18861547 18861876 (35442795) C DNA-N19_DR        DNA                   (294)    369      16 3415490  
 11923    2.8  0.5  0.1  chr8              18861877 18863269 (35441402) C DNA-2-4_DR        DNA                     (0)   1399       1 3415493  
  2531   17.2 13.5  3.6  chr8              18863329 18864059 (35440612) + Gypsy-150-LTRb_DR LTR/Gypsy               160    960     (0) 3415494  
   949   16.6 16.4  3.7  chr8              18864060 18864319 (35440352) C DNA-N32_DR        DNA                   (314)    351      60 3415489  
   295   18.5  0.9  8.1  chr8              18864411 18864516 (35440155) C Kolobok-N5_DR     DNA/Kolobok-T2?        (24)    461     363 3415495  
   262   24.3 12.3  1.2  chr8              18865351 18865504 (35439167) + ASAT_CY           Satellite                13    183    (79) 3415496  
   486   13.8  2.0 11.8  chr8              18865550 18865696 (35438975) C DNA-5-8E_DR       DNA/hAT-hAT5          (176)    306     173 3415497  
  4025   13.3  4.9 21.2  chr8              18865697 18866864 (35437807) C HATN6_DR          DNA/hAT-Ac              (0)   1011       1 3415498  
   847   14.3  8.6  0.6  chr8              18866866 18867027 (35437644) C DNA-5-8E_DR       DNA/hAT-hAT5          (303)    179       5 3415499  
   232   25.6  1.0  5.3  chr8              18867248 18867346 (35437325) + Helitron-2_DR     RC/Helitron            5300   5394 (22018) 3415500  
   462   22.8  3.5  1.7  chr8              18867595 18867710 (35436961) C TDR13D            DNA                     (0)    762     645 3415501  
  1414   15.5  3.4  9.8  chr8              18867711 18868271 (35436400) C hAT-N167B_DR      DNA/hAT-Charlie       (691)    882     135 3415502  
  1518    7.2 30.2  0.0  chr8              18868278 18868555 (35436116) C hAT-N51_DR        DNA/hAT-Ac              (4)    364       3 3415503  
   213   14.3  2.0  2.0  chr8              18868556 18868592 (35436079) C TDR13             DNA                   (313)    459     423 3415501 *
  1240   17.4 29.4  1.8  chr8              18868564 18868961 (35435710) C TDR13D            DNA                   (265)    507       1 3415501  
   387   23.4  1.0  3.2  chr8              18869474 18869570 (35435101) + Harbinger-N27_DR  DNA/PIF-Harbinger?      105    199    (21) 3415504  
  1203   16.9  4.6  0.4  chr8              18869609 18869845 (35434826) C DNA13TA1_DR       DNA/TcMar-Tc1          (71)    247       1 3415505  
   220   25.7  2.4  5.0  chr8              18870024 18870105 (35434566) C hAT-N79_DR        DNA/hAT-Ac            (456)   1633    1554 3415506  
   205   22.9  4.5 10.4  chr8              18870707 18870818 (35433853) C EnSpm-N10_DR      DNA/CMC-EnSpm        (1419)   7889    7784 3415507  
  2912   13.1 19.1  0.9  chr8              18871098 18871790 (35432881) + hAT-N52_DR        DNA/hAT-Ac                1    818     (3) 3415508  
  3721    9.3  9.5  2.2  chr8              18871941 18872569 (35432102) C DNA-5-7_DR        DNA/hAT-hAT5            (0)    674       1 3415509  
   242   29.4  2.5  5.0  chr8              18872464 18872585 (35432086) C DIRS-4N1_DR       LTR/Ngaro            (2246)   2216    2098 3415510 *
  3867    7.9 17.7  0.5  chr8              18872896 18873492 (35431179) C DIRS-N2_DR        LTR/Ngaro            (1543)   4486    3787 3415511  
   237   21.4  0.0  0.0  chr8              18874435 18874476 (35430195) + HarbingerN6_DR    DNA/PIF-Harbinger       105    146   (247) 3415512  
  2335   11.3 13.3  1.7  chr8              18874486 18874952 (35429719) C hAT-N126_DR       DNA/hAT-Ac              (0)    539      20 3415513  
  1202   17.9 15.2  2.2  chr8              18874931 18875245 (35429426) C Kolobok-N3_DR     DNA/Kolobok-T2?         (8)    362       8 3415514 *
   207    8.6  2.9  0.0  chr8              18875577 18875611 (35429060) C hAT-N198_DR       DNA/hAT-Charlie       (463)    936     901 3415515  
  2022   12.7  7.2  1.8  chr8              18875820 18876180 (35428491) C HE1_DR1           SINE/tRNA-V-RTE        (20)    382       3 3415516  
  1057   22.9  3.9  9.2  chr8              18876181 18876233 (35428438) + EnSpm-N42B_DR     DNA/CMC-EnSpm          3424   3456   (848) 3415517  
  1296   14.8  2.0  0.5  chr8              18876659 18876884 (35427787) C hAT-N141_DR       DNA/hAT-Charlie        (11)    183       1 3415518  
  1165   15.7  1.9  1.0  chr8              18876684 18876889 (35427782) + hAT-N22B_DR       DNA/hAT-Ac              797   1004   (375) 3415519 *
   582   14.3  1.9  0.0  chr8              18876895 18876999 (35427672) + DNA11TA1B_DR      DNA/CMC-EnSpm             1    107    (96) 3415520  
   316   12.3  0.0 24.4  chr8              18876987 18877083 (35427588) C CryptonV-1_DR     DNA/Crypton-V       (15170)   2703    2626 3415521 *
  2382    4.3 12.2  0.0  chr8              18877010 18877337 (35427334) C SINE2-3_DR        SINE/tRNA-V-RTE         (0)    368       1 3415522  
  1367   15.2  4.1  5.6  chr8              18877338 18877446 (35427225) + EnSpm-15_DR       DNA/CMC-EnSpm           967   1305 (10149) 3415523  
   431   18.9  2.3  4.8  chr8              18877350 18877477 (35427194) C Zisupton-7_DR     DNA/Zisupton         (7280)   9802    9678 3415524 *
   974    8.5  0.0 12.0  chr8              18877519 18877732 (35426939) + hAT-24N1_DR       DNA/hAT-Ac               66    256  (1271) 3415525  
   497    8.3 11.5  0.0  chr8              18877740 18877835 (35426836) + hAT-24N1_DR       DNA/hAT-Ac             1363   1469    (58) 3415526  
  2636   10.6  0.0  0.8  chr8              18877838 18878208 (35426463) + SINE2-4_DR        SINE/tRNA-V-RTE           1    368     (3) 3415527  
   380   11.8  9.2  0.0  chr8              18878193 18878268 (35426403) + hAT-24N1_DR       DNA/hAT-Ac             1445   1527     (0) 3415528 *
   211   17.9  0.0  3.6  chr8              18878311 18878368 (35426303) + DNA2-16_DR        DNA                   10025  10080  (7971) 3415529 *
   395   20.1 15.2  0.6  chr8              18878318 18878462 (35426209) + hAT-N134_DR       DNA/hAT?                725    890   (175) 3415530 *
  1045   14.2 19.9  0.7  chr8              18878340 18878595 (35426076) + ANGEL             DNA/Kolobok               5    309     (0) 3415531  
  1954   10.3  8.8  1.3  chr8              18880510 18880872 (35423799) + DNA4-1B_DR        DNA/Sola-2                1    390   (224) 3415532  
   380    9.3  4.3 10.7  chr8              18880993 18881027 (35423644) C EnSpm-N37_DR      DNA/CMC-EnSpm        (2320)   4327    4269 3415533  
   415   13.4  1.7  0.0  chr8              18881028 18881146 (35423525) + hAT-N70_DR        DNA/hAT?                494    614   (711) 3415534  
   355   10.9  2.3  3.0  chr8              18881030 18881161 (35423510) + hAT-N187_DR       DNA/hAT-Charlie         176    306   (871) 3415535 *
   471    7.7  2.0  8.6  chr8              18881074 18881172 (35423499) C CryptonV-2_DR     DNA/Crypton-V       (15870)   5941    5849 3415536  
   380    9.3  4.3 10.7  chr8              18881173 18881225 (35423446) C EnSpm-N37_DR      DNA/CMC-EnSpm        (2320)   4268    4175 3415533  
   402   15.2  8.3  0.0  chr8              18881349 18881493 (35423178) C DNA-N45_DR        DNA/CMC-EnSpm         (330)    383     227 3415537 *
   658   11.6  1.0  0.6  chr8              18881369 18881383 (35423288) C Zisupton-6_DR     DNA/Zisupton        (13255)   8861    8812 3415538  
   549   13.7  0.0  0.0  chr8              18881384 18881500 (35423171) + EnSpm-N42_DR      DNA/CMC-EnSpm           528    644   (608) 3415539 *
   637   12.1  1.4  2.1  chr8              18881401 18881544 (35423127) C hAT-N70_DR        DNA/hAT?              (692)    633     491 3415540 *
   658   11.6  1.0  0.6  chr8              18881501 18881517 (35423154) C Zisupton-6_DR     DNA/Zisupton        (13255)   8811    8745 3415538  
   321   29.6  5.1  3.1  chr8              18883248 18883404 (35421267) C LTR-11_DR-LTR     LTR                     (0)    193      34 3415541  
   234   17.1  0.0  0.0  chr8              18883415 18883455 (35421216) C LTR-11_DR-I       LTR                     (1)     42       2 3415542  
  1013   10.0 10.0  0.0  chr8              18883506 18883665 (35421006) + hAT-N66B_DR       DNA/hAT-Charlie          16    191     (4) 3415543  
   259   23.3  1.1  2.3  chr8              18883589 18883676 (35420995) C TDR19             DNA/hAT-Charlie       (123)    282     196 3415544 *
   272   16.7  0.0  0.0  chr8              18883744 18883785 (35420886) C LTR-11_DR-I       LTR                     (1)     42       1 3415545  
  1111    8.3  4.1  6.0  chr8              18885816 18886034 (35418637) C Mariner-N38_DR    DNA/TcMar-Tc1           (0)    547     333 3415546  
   248   15.9  0.0  0.0  chr8              18886032 18886075 (35418596) + Merlin-1_DR       DNA/Merlin             2137   2180  (8347) 3415547 *
   216   16.8 22.6  1.0  chr8              18886068 18886151 (35418520) + Rex1-20_DRe       LINE/Rex-Babar         3185   3286     (1) 3415548 *
   866    8.2  6.2  3.3  chr8              18886142 18886317 (35418354) C REX1-5_DR         LINE/Rex-Babar         (84)   2575    2395 3415549  
  1179   17.4  8.1  6.9  chr8              18887557 18887927 (35416744) + DNAX-16_DR        DNA                       1    375    (48) 3415550  
  2012   11.9  1.4  5.0  chr8              18887939 18888310 (35416361) + DNA8-4A_DR        DNA/hAT-Charlie           1    319     (0) 3415551  
  1038   17.0  7.1  0.4  chr8              18888314 18888538 (35416133) C TDR12             DNA                     (2)    240       1 3415552  
  4217   13.3  7.4  5.7  chr8              18889408 18890321 (35414350) + L1-44_DR          LINE/L1                4955   5883     (1) 3415553  
   364   16.9 12.4  0.0  chr8              18890503 18890591 (35414080) C ASAT_CY           Satellite              (80)    182      83 3415554  
   219   18.1  4.0  4.0  chr8              18890601 18890675 (35413996) + Mariner-N31_DR    DNA/TcMar-Tc1           451    525    (15) 3415555  
  1151   12.2  7.2  0.0  chr8              18891367 18891547 (35413124) C hAT-N141_DR       DNA/hAT-Charlie         (0)    194       1 3415556  
  1095   17.5  6.3  0.5  chr8              18891548 18891567 (35413104) + Helitron-2_DR     RC/Helitron            9414   9591 (17821) 3415557  
   527   21.7 10.8  2.8  chr8              18892233 18892464 (35412207) + ANGEL             DNA/Kolobok               4    253    (56) 3415558  
   326   25.4  9.1  9.9  chr8              18895134 18895162 (35409509) C Helitron-2_DR     RC/Helitron         (19210)   8202    7930 3415559  
  1137   15.5 13.4  0.4  chr8              18895163 18895408 (35409263) + ANGEL             DNA/Kolobok              32    309     (0) 3415560  
   236   28.2  6.3  0.8  chr8              18895313 18895423 (35409248) + DNA6-1_DR         DNA/hAT-hAT5            610    726   (423) 3415561 *
   252    4.8  2.3  2.3  chr8              18897510 18897552 (35407119) + SAT-20_DR         Satellite               308    350   (840) 3415562  
   224   12.8  6.0  6.0  chr8              18899803 18899852 (35404819) + EnSpm-N11_DR      DNA/CMC-EnSpm           367    416  (4937) 3415563 *
  2295    7.1  5.0  5.5  chr8              18899830 18900233 (35404438) C piggyBac-N2_DR    DNA/PiggyBac           (80)    456      55 3415564  
   690   12.6 10.1  7.9  chr8              18900075 18900273 (35404398) + EnSpm-N11_DR      DNA/CMC-EnSpm           570    772  (4581) 3415565 *
   221   11.3  1.6  0.0  chr8              18900799 18900860 (35403811) + DNA-TA-4_DR       DNA/TcMar              4646   4708  (5087) 3415566 *
   232    5.8  0.0  0.0  chr8              18900811 18900862 (35403809) + DNA-6-N2_DR       DNA                    4214   4265   (791) 3415567 *
  1262   18.4  8.6  0.7  chr8              18900855 18901237 (35403434) C Tx1-19_DR         LINE/L1-Tx1           (123)   5258    4846 3415568  
  1491    8.8  8.3  1.2  chr8              18901771 18902000 (35402671) + LINEX-1_DR        Retroposon              147    392   (413) 3415569  
   646   10.3  0.0  1.0  chr8              18901920 18902017 (35402654) + SINE_DR1          SINE                      9    105   (153) 3415570 *
  1275   15.1 21.0  0.0  chr8              18902023 18902274 (35402397) + Harbinger-N10_DR  DNA/PIF-Harbinger         5    309    (19) 3415571 *
  2826   12.6  2.5  1.6  chr8              18902269 18902712 (35401959) + Harbinger-8N2_DR  DNA/PIF-Harbinger       101    548     (0) 3415572  
   207   12.9  0.0  0.0  chr8              18902687 18902717 (35401954) + DNA2-7_DR         DNA                    5529   5559  (4091) 3415573 *
   376    6.1  0.0  0.0  chr8              18902712 18902760 (35401911) + SINE_DR1          SINE                    210    258     (0) 3415570  
   225   16.4 11.3  5.3  chr8              18902770 18902782 (35401889) C EnSpm-N49B_DR     DNA/CMC-EnSpm         (987)   1563    1489 3415574  
   230   23.9  2.9  2.9  chr8              18904912 18904980 (35399691) C TC1DR3            DNA/TcMar-Tc1         (113)   1112    1044 3415575  
   209   10.0  0.0  0.0  chr8              18905079 18905108 (35399563) C SINE2-2_DR        SINE/tRNA-Core-RTE     (53)    276     247 3415576  
   812   16.4  4.3  0.7  chr8              18905131 18905271 (35399400) C SINE2-2_DR        SINE/tRNA-Core-RTE    (179)    150       5 3415576 *
   934   16.3  9.1  3.6  chr8              18905247 18905455 (35399216) C TC1DR3B           DNA/TcMar-Tc1         (840)    385     163 3415577  
   861   12.2 40.4  0.8  chr8              18905456 18905737 (35398934) C Kolobok-N7B_DR    DNA/Kolobok-T2          (0)    487      95 3415578  
  1134   15.9  5.1  0.0  chr8              18905763 18905957 (35398714) + hAT-N64_DR        DNA/hAT-Ac              406    610   (979) 3415579  
   895   14.3  2.6  0.6  chr8              18905940 18906094 (35398577) C TDR19             DNA/hAT-Charlie       (192)    213      56 3415580 *
  4637    3.1  0.0  0.0  chr8              18906117 18906655 (35398016) C DNA21TA1_DR       DNA/TcMar-Tc1           (0)    539       1 3415581  
  2060   17.8 13.7  6.4  chr8              18906656 18907409 (35397262) + hAT-N107_DR       DNA/hAT-Ac              203   1008     (0) 3415582  
   331   17.6  0.0  8.1  chr8              18907416 18907508 (35397163) C Kolobok-N7B_DR    DNA/Kolobok-T2        (400)     87       2 3415578  
   318   14.8  0.0  0.0  chr8              18907462 18907515 (35397156) + MuDR-2_DR         DNA/MULE-MuDR         11480  11533 (12400) 3415583 *
   796   16.2  1.3  0.7  chr8              18907510 18907658 (35397013) C TC1DR3            DNA/TcMar-Tc1        (1056)    169      20 3415577  
   773   21.1  1.9  1.9  chr8              18908716 18908927 (35395744) + Helitron-4_DR     RC/Helitron           16244  16455 (15413) 3415584 *
  1976   19.8  3.2 10.5  chr8              18908749 18908791 (35395880) + DNA6-6_DR         DNA                    6792   6889  (4392) 3415585  
  2491    7.3  2.2  2.5  chr8              18908796 18909161 (35395510) C SINE2-4_DR        SINE/tRNA-V-RTE         (6)    365       1 3415586  
  2202   11.1  1.7  7.5  chr8              18909162 18909200 (35395471) C EnSpm-N10_DR      DNA/CMC-EnSpm        (5562)   3742    3360 3415587  
  1976   19.8  3.2 10.5  chr8              18909201 18909431 (35395240) + DNA6-6_DR         DNA                    6890   7429  (3852) 3415585  
   471   11.6  5.4  0.0  chr8              18909335 18909446 (35395225) + EnSpm-N40B_DR     DNA/CMC-EnSpm          2204   2321  (3186) 3415588 *
   312   13.6  0.0 11.0  chr8              18909370 18909460 (35395211) C L1-132_DR         LINE/L1               (539)   4047    3966 3415589 *
   200   18.3  0.0  2.8  chr8              18909586 18909658 (35395013) C hAT-N75_DR        DNA/hAT-Charlie       (251)   1076    1006 3415590  
   353   21.2  4.7  1.1  chr8              18909698 18909783 (35394888) + DNA-N37_DR        DNA                     117    205   (462) 3415591  
   357   19.0  4.8  2.9  chr8              18909866 18909876 (35394795) C Merlin-1_DR       DNA/Merlin           (8341)   2186    2174 3415592  
  3808    7.0  1.3  0.6  chr8              18909877 18910419 (35394252) C Mariner-N38_DR    DNA/TcMar-Tc1           (0)    547       1 3415593  
   289   14.6  0.0 27.0  chr8              18910337 18910384 (35394287) + EnSpm-N2_DR       DNA/CMC-EnSpm          3071   3134   (881) 3415594 *
   301    2.5  5.0  0.0  chr8              18910385 18910424 (35394247) C EnSpm-N13_DR      DNA/CMC-EnSpm       (14481)   7668    7627 3415595  
   299    6.2 10.4  0.0  chr8              18910386 18910433 (35394238) C hAT-N164_DR       DNA/hAT-Tip100       (1171)    869     817 3415596 *
   372   25.9 10.4  0.6  chr8              18910597 18910740 (35393931) C Harbinger-N27_DR  DNA/PIF-Harbinger?      (5)    215      58 3415597  
  2225    8.4 20.7  0.6  chr8              18910755 18911199 (35393472) C piggyBac-N2_DR    DNA/PiggyBac            (2)    534       1 3415598  
   884   18.9  7.9  0.0  chr8              18911279 18911506 (35393165) + EnSpm-N23_DR      DNA/CMC-EnSpm            88    333   (305) 3415599  
   234   10.0  8.0  0.0  chr8              18911638 18911687 (35392984) C Polinton-2N1_DR   DNA/Maverick         (3191)   7901    7848 3415600  
   776   15.7  5.8  7.4  chr8              18912410 18912670 (35392001) C DNAX-16_DR        DNA                    (50)    373     117 3415601  
   205    0.0  9.4  0.0  chr8              18913492 18913523 (35391148) + Gypsy-235_DR-LTR  LTR/Gypsy?                1     35   (846) 3415602  
   272    3.0  0.0  0.0  chr8              18913542 18913574 (35391097) + Tx1-28_DR         LINE/L1-Tx1            3659   3691   (167) 3415603 *
   388   16.5  0.0  3.9  chr8              18913555 18913661 (35391010) + HATN16_DR         DNA/hAT-Charlie         706    808   (136) 3415604 *
   557    7.1  1.0  1.0  chr8              18913568 18913666 (35391005) + Gypsy-31-LTR_DR   LTR/Gypsy                75    173   (781) 3415605  
   239   30.0 12.3  0.0  chr8              18913667 18913697 (35390974) C Zisupton-6_DR     DNA/Zisupton        (20912)   1204    1059 3415606 *
   244   17.4  4.3  0.0  chr8              18913670 18913738 (35390933) + Tx1-28_DR         LINE/L1-Tx1            3770   3841    (17) 3415607  
   203   12.1  0.0  0.0  chr8              18913759 18913791 (35390880) + Gypsy-235_DR-LTR  LTR/Gypsy?               89    121   (760) 3415602  
  1286    6.9  1.7  0.0  chr8              18913833 18914005 (35390666) C hAT-32N1_DR       DNA/hAT-Charlie         (0)    933     758 3415608  
  1231    7.7  3.5  0.0  chr8              18914000 18914168 (35390503) C hAT-32N1_DR       DNA/hAT-Charlie       (751)    182       8 3415609 *
  1703   11.6  9.7  3.8  chr8              18914226 18914573 (35390098) + Gypsy-235_DR-LTR  LTR/Gypsy?              230    597   (284) 3415602  
  1737   14.5 12.5  0.0  chr8              18914574 18914965 (35389706) C TDR24             DNA                     (2)    442       2 3415610  
   719   12.3  7.4  1.9  chr8              18914966 18915108 (35389563) + Gypsy-235_DR-LTR  LTR/Gypsy?              601    751   (130) 3415602 *
   784    9.6 13.4  7.2  chr8              18915107 18915263 (35389408) + hAT-N94_DR        DNA/hAT-Charlie         659    824   (247) 3415611  
   212   18.6 17.1  0.0  chr8              18915281 18915350 (35389321) + Gypsy-235_DR-LTR  LTR/Gypsy?              758    839    (42) 3415602 *
   754   14.7  1.3  1.3  chr8              18915347 18915505 (35389166) C EnSpm-N16_DR      DNA/CMC-EnSpm          (43)    159       1 3415612  
   205   13.5  0.0  0.0  chr8              18916477 18916513 (35388158) + EnSpm-N3C_DR      DNA/CMC-EnSpm             1     37   (246) 3415613  
  6950   16.0  4.4  1.6  chr8              18916514 18917847 (35386824) C Kolobok-N2_DR     DNA/Kolobok-T2          (0)   1371       1 3415614  
  1212    8.1 13.3  1.6  chr8              18917848 18918071 (35386600) + EnSpm-N3C_DR      DNA/CMC-EnSpm            34    283     (0) 3415615  
   465   24.6  0.0  0.0  chr8              18919519 18919640 (35385031) C piggyBac-N14_DR   DNA/PiggyBac?         (435)    562     441 3415616  
   224   19.2  0.0  2.1  chr8              18919845 18919892 (35384779) C piggyBac-N14_DR   DNA/PiggyBac?         (865)    132      86 3415616  
   353   16.1 20.7  0.0  chr8              18920043 18920129 (35384542) C HATN1_DR          DNA/hAT                 (0)    427     323 3415617  
   282   19.0 13.4  8.3  chr8              18920130 18920184 (35384487) + Merlin-2_DR       DNA/Merlin             6515   6655  (7266) 3415618  
  1404   13.3  3.3  6.6  chr8              18920205 18920533 (35384138) C HATN1_DR          DNA/hAT               (108)    319       1 3415617  
   280   25.8  3.9  1.5  chr8              18920551 18920570 (35384101) + hAT-N134_DR       DNA/hAT?                719    741   (324) 3415619  
   856   14.6  2.0  0.0  chr8              18920571 18920721 (35383950) C Kolobok-N10B_DR   DNA/Kolobok             (0)    271     118 3415620  
   348    5.9  0.0  0.0  chr8              18920721 18920771 (35383900) + hAT-N172_DR       DNA/hAT-Charlie         414    464   (117) 3415621 *
  3044    5.3  0.5  0.0  chr8              18920813 18921191 (35383480) + TC1DR3            DNA/TcMar-Tc1           359    739   (486) 3415622  
   446   13.4  1.5  0.0  chr8              18921191 18921257 (35383414) + TC1DR3            DNA/TcMar-Tc1          1013   1080   (145) 3415623 *
   334   25.4  0.9  8.7  chr8              18921260 18921371 (35383300) C hAT-N127_DR       DNA/hAT-Charlie      (1272)   9044    8941 3415624 *
   747   15.1  0.0  1.6  chr8              18921298 18921425 (35383246) + Kolobok-N10B_DR   DNA/Kolobok             143    268     (3) 3415625  
  1139   11.2 27.1  3.5  chr8              18922796 18923146 (35381525) + L2-3_DRe          LINE/L2                4606   5036    (32) 3415626  
   327   24.7  7.1  1.0  chr8              18923204 18923219 (35381452) + Zisupton-2_DR     DNA/Zisupton           4433   4476   (578) 3415627  
   349   14.8  0.0  3.3  chr8              18923220 18923282 (35381389) C Kolobok-N10C_DR   DNA/Kolobok           (283)     61       1 3415628  
   327   24.7  7.1  1.0  chr8              18923283 18923301 (35381370) + Zisupton-2_DR     DNA/Zisupton           4477   4536   (518) 3415627  
   290   16.6  0.0  9.0  chr8              18923355 18923427 (35381244) + Kolobok-N10C_DR   DNA/Kolobok             119    185   (159) 3415629 *
  2948    8.6  6.6  0.0  chr8              18923398 18923837 (35380834) + piggyBac-N8_DR    DNA/PiggyBac             16    484     (6) 3415630  
   218    8.1  1.1  2.3  chr8              18923944 18924031 (35380640) C L1-119_DR         LINE/L1              (4061)   1216    1130 3415631  
   491   20.7  0.8  2.5  chr8              18924181 18924304 (35380367) + TE-X-16_DR        DNA/Crypton-A           232    353     (0) 3415632  
   201   22.9  0.0  7.0  chr8              18924506 18924566 (35380105) + EnSpm-7_DR        DNA/CMC-EnSpm          7139   7195  (3839) 3415633  
   665    7.7  0.0  3.3  chr8              18924946 18925039 (35379632) + DNA8-7_DR         DNA/hAT-Ac                1     91   (493) 3415634 *
  1714    9.8  2.5  6.9  chr8              18925038 18925399 (35379272) C hAT-N49_DR        DNA/hAT-Ac              (0)   1111     765 3415635  
   518   16.5 14.2  0.0  chr8              18925298 18925424 (35379247) + TE-X-13_DR        Unknown                1114   1258  (1167) 3415636 *
   867   10.2  9.5  0.6  chr8              18925313 18925460 (35379211) C EnSpm-N47_DR      DNA/CMC-EnSpm?        (950)   2067    1907 3415637 *
  1185   16.2  1.1  2.7  chr8              18925415 18925674 (35378997) C Merlin-1_DR       DNA/Merlin           (7736)   2791    2536 3415638 *
  1605    5.2 48.1  0.6  chr8              18925462 18925827 (35378844) + Merlin-1_DR       DNA/Merlin             1639   2177  (8350) 3415639  
   922   19.7  0.0  0.0  chr8              18925688 18925865 (35378806) + EnSpm-N13_DR      DNA/CMC-EnSpm          8036   8213 (13936) 3415640 *
  1819   17.3  7.8  2.7  chr8              18925828 18926249 (35378422) C EnSpm-N47_DR      DNA/CMC-EnSpm?       (1108)   1909    1467 3415637 *
  2021   11.2 17.2  1.1  chr8              18925880 18926269 (35378402) C hAT-N49_DR        DNA/hAT-Ac            (366)    745     294 3415635  
  1304   18.5 13.3  3.6  chr8              18926654 18927007 (35377664) C DNA6-6_DR         DNA                  (6702)   4579    4193 3415641 *
  1918   12.7  8.1  0.0  chr8              18926701 18927008 (35377663) C DNA8-17_DR        DNA/hAT-Tip100        (173)   1640    1308 3415642  
   504   18.8  0.0  2.1  chr8              18926933 18927030 (35377641) + EnSpm-N11_DR      DNA/CMC-EnSpm          2899   2994  (2359) 3415643 *
  1956   10.9 13.4  0.0  chr8              18927526 18927845 (35376826) C SINE2-4_DR        SINE/tRNA-V-RTE         (8)    363       1 3415644  
   204   15.9 12.5  3.9  chr8              18929300 18929371 (35375300) + Gypsy157-I_DR     LTR/Gypsy              7467   7544  (3356) 3415645  
  2768   11.1  9.2  1.2  chr8              18929776 18930297 (35374374) C DNA-4-4_DR        DNA/Zator               (0)    680     118 3415646  
  1771    0.5  0.0  0.0  chr8              18930337 18930529 (35374142) C TDR3              DNA/hAT-Charlie         (0)    193       1 3415647  
   609   29.2  2.3  1.4  chr8              18930530 18930555 (35374116) C CryptonV-N5_DR    DNA/Crypton-V       (11783)  12754   12534 3415648  
   554   22.4  4.8  3.0  chr8              18930873 18931038 (35373633) C ANGEL             DNA/Kolobok             (3)    306     138 3415649  
  1019   16.7  1.9  0.0  chr8              18931051 18931212 (35373459) + LTR-11_DR-LTR     LTR                      28    192     (1) 3415650  
   219   13.9  0.0  0.0  chr8              18931214 18931256 (35373415) + LTR-11_DR-I       LTR                       1     43     (0) 3415651  
  1017   14.2  0.0  0.7  chr8              18931257 18931412 (35373259) + LTR-11_DR-LTR     LTR                       1    155    (38) 3415652  
   213   23.4  9.0  1.2  chr8              18931955 18932032 (35372639) + hAT-N182_DR       DNA/hAT-Ac              706    789  (1171) 3415653  
   317   19.8 12.0  1.0  chr8              18934126 18934217 (35370454) + ASAT_CY           Satellite               104    205    (57) 3415654  
   212   13.5  8.1  0.0  chr8              18935913 18935949 (35368722) + Nimb-16_DR        LINE/I                 5282   5321    (55) 3415655  
  2090    7.4 21.1  0.8  chr8              18937126 18937533 (35367138) C L1-129_DR         LINE/L1                 (0)   1332     843 3415656  
   545   19.0  7.9  7.9  chr8              18937880 18937912 (35366759) + CryptonV-2_DR     DNA/Crypton-V         19068  19180  (2631) 3415657  
   865    7.4  5.2  0.7  chr8              18937913 18938048 (35366623) C TDR20             DNA                     (0)    239      98 3415658  
   545   19.0  7.9  7.9  chr8              18938049 18938068 (35366603) + CryptonV-2_DR     DNA/Crypton-V         19181  19256  (2555) 3415657 *
  3678    7.4  6.3  3.6  chr8              18938054 18938627 (35366044) C TE-X-3_DR         DNA/PIF-ISL2EU          (7)   1016     428 3415659  
   371    7.0 36.6  0.0  chr8              18938622 18938692 (35365979) C TE-X-3_DR         DNA/PIF-ISL2EU        (926)     97       1 3415659 *
   806    4.0  0.0  0.0  chr8              18938693 18938785 (35365886) C TDR20             DNA                   (146)     93       1 3415658  
   414   12.8  0.0  8.9  chr8              18939837 18939867 (35364804) + EnSpm-17_DR       DNA/CMC-EnSpm          2686   2709  (6567) 3415660  
   436   12.5  6.7  1.1  chr8              18939868 18939956 (35364715) C ANGEL             DNA/Kolobok             (0)    309     216 3415661  
  3818   10.9 11.3  3.9  chr8              18940041 18940783 (35363888) + LOOPERN6B_DR      DNA/Kolobok-T2?           1    796     (0) 3415662  
  2057   17.8  2.4  4.8  chr8              18940833 18941298 (35363373) C Copia-11B_DR-LTR  LTR/Gypsy?              (1)    467      13 3415663  
   220   15.8 15.9  5.1  chr8              18943214 18943320 (35361351) C Dada-U1A_DR       DNA/Dada             (7530)   3449    3332 3415664 *
   769   16.4  5.8  0.5  chr8              18943225 18943419 (35361252) C Merlin-N5_DR      DNA/Merlin             (34)   4271    4087 3415665  
   223    9.4  0.0  0.0  chr8              18943458 18943489 (35361182) C Merlin-N5_DR      DNA/Merlin            (370)   3935    3904 3415665  
   207    8.1  8.1  0.0  chr8              18943460 18943496 (35361175) C Merlin-N5_DR      DNA/Merlin             (31)   4274    4235 3415666 *
  3146   12.8  2.6  4.1  chr8              18943607 18944142 (35360529) C LOOPERN5_DR       DNA/Kolobok-T2          (0)   1237     710 3415667  
  3858   12.6 17.9  3.5  chr8              18944143 18944973 (35359698) + hAT-N34_DR        DNA/hAT-Ac                1    947     (2) 3415668  
  4162   10.1  5.6  4.8  chr8              18944977 18945685 (35358986) C LOOPERN5_DR       DNA/Kolobok-T2        (522)    715       1 3415669  
   296   23.0  6.8  1.1  chr8              18945973 18946060 (35358611) + DNA7-N1_DR        DNA/Zisupton           8216   8308  (2109) 3415670  
   666    8.7  1.0  0.0  chr8              18947242 18947344 (35357327) + piggyBac-N12_DR   DNA/PiggyBac?            88    191  (1612) 3415671  
   299   12.3  7.0  0.0  chr8              18947407 18947463 (35357208) + piggyBac-N12_DR   DNA/PiggyBac?          1698   1758    (45) 3415672  
   366    5.6  9.3  0.0  chr8              18947468 18947518 (35357153) + hAT-N22C_DR       DNA/hAT-Ac               99    154   (540) 3415673  
  1938   10.3  4.3  3.4  chr8              18947519 18947869 (35356802) + HATN1_DR          DNA/hAT                   1    354    (73) 3415674  
  4003   10.3 14.5  0.2  chr8              18947877 18948778 (35355893) + hAT-N22B_DR       DNA/hAT-Ac              143    801   (578) 3415675  
   213   22.8  1.7  9.3  chr8              18949048 18949105 (35355566) C hAT-N198_DR       DNA/hAT-Charlie      (1051)    348     295 3415676  
   733   14.4 10.3  2.0  chr8              18949649 18949832 (35354839) + CryptonV-N6_DR    DNA/Crypton-V           273    471    (91) 3415677  
  2555   11.9 10.6  1.4  chr8              18949863 18950304 (35354367) C Harbinger-8N2_DR  DNA/PIF-Harbinger       (0)    548      67 3415678  
   419   14.8  0.0  6.8  chr8              18950314 18950407 (35354264) + CryptonV-N6_DR    DNA/Crypton-V           475    562     (0) 3415679  
   206    9.7  8.2  3.4  chr8              18950546 18950630 (35354041) + hAT-N21_DR        DNA/hAT-Charlie        1619   1707   (139) 3415680 *
  1347   22.6  3.4  7.9  chr8              18950564 18950689 (35353982) + DNA9-3_DR         DNA/MULE-MuDR?         1210   1664  (9714) 3415681  
  2289    9.8  5.2  0.6  chr8              18950690 18951038 (35353633) C HE1_DR1           SINE/tRNA-V-RTE        (28)    374      10 3415682  
  1059   21.3  3.2  0.0  chr8              18951139 18951359 (35353312) + Harbinger-N10_DR  DNA/PIF-Harbinger         8    235    (93) 3415683  
   205   19.6  0.0  6.5  chr8              18951368 18951416 (35353255) C EnSpm-N36B_DR     DNA/CMC-EnSpm        (2810)    606     561 3415684  
  4805   13.5  2.6  3.7  chr8              18952488 18953382 (35351289) + Rex1-15_DRe       LINE/Rex-Babar          773   1657     (7) 3415685  
   321   15.0 12.3  1.1  chr8              18953407 18953487 (35351184) C ASAT_CY           Satellite             (120)    142      53 3415686  
   243   13.9  0.0  0.0  chr8              18953675 18953710 (35350961) + Kolobok-N10_DR    DNA/Kolobok             327    362   (281) 3415687 *
   778   20.3  3.4  7.0  chr8              18953686 18953721 (35350950) + hAT-N202_DR       DNA/hAT-Tip100          229    513  (1370) 3415688  
  1064   14.4  1.9  6.5  chr8              18953722 18953980 (35350691) + Mariner-N38_DR    DNA/TcMar-Tc1           300    547     (0) 3415689  
   209   13.6  0.0  5.4  chr8              18953956 18953994 (35350677) + hAT5-N2_DR        DNA/hAT-hAT5           1552   1588   (997) 3415690 *
  2323    6.9 10.7  3.0  chr8              18954838 18955210 (35349461) C TC1DR2            DNA/TcMar-Tc1         (242)    634     234 3415691  
  1209    7.4  0.8 13.5  chr8              18956119 18956352 (35348319) C TC1DR2            DNA/TcMar-Tc1         (667)    209       2 3415691  
   989   17.6 16.0  1.2  chr8              18957191 18957477 (35347194) + Kolobok-N11_DR    DNA/Kolobok-T2            1    329   (142) 3415692  
   494   22.4 14.7  0.0  chr8              18957479 18957594 (35347077) C Harbinger-N29_DR  DNA/PIF-Harbinger      (79)   1926    1794 3415693 *
   691    8.2  9.3  0.0  chr8              18957594 18957690 (35346981) C hAT-N45C_DR       DNA/hAT?              (397)    840     735 3415694  
  2854   13.7  2.2  0.8  chr8              18957691 18958182 (35346489) + DNA-3-2B_DR       DNA/PIF-Harbinger         1    499   (333) 3415695  
  1691   13.8  7.9  3.8  chr8              18958204 18958558 (35346113) C TDR25             DNA/hAT-Charlie       (242)    369       1 3415696  
   795   11.1 14.3  3.6  chr8              18958742 18958965 (35345706) + Rex1-31_DRe       LINE/Rex-Babar         3275   3521    (12) 3415697  
  1345   13.5  0.4  4.5  chr8              18958971 18959202 (35345469) C Mariner-N8_DR     DNA/TcMar               (6)    223       1 3415698  
   247   20.1  0.0  5.7  chr8              18959203 18959229 (35345442) + ENSPM-6_DR        DNA/CMC-EnSpm         17918  17940 (14676) 3415699  
   387   18.5  5.4  0.0  chr8              18959249 18959340 (35345331) + Rex1-54_DR        LINE/Rex-Babar         1431   1527    (11) 3415700  
  1004   16.2 23.9  2.1  chr8              18960159 18960467 (35344204) + TDR25             DNA/hAT-Charlie           2    376   (235) 3415701 *
  2817   10.4  4.9  2.0  chr8              18960453 18960944 (35343727) C Mariner-N38_DR    DNA/TcMar-Tc1          (41)    506       1 3415702  
   287    5.7  0.0  0.0  chr8              18960916 18960950 (35343721) + Merlin-1_DR       DNA/Merlin             2724   2758  (7769) 3415703 *
   274   11.4  0.0  4.5  chr8              18960917 18960962 (35343709) C Zisupton-6_DR     DNA/Zisupton        (13145)   8971    8928 3415704 *
   223   12.1  1.8  9.8  chr8              18960918 18960972 (35343699) + EnSpm-N13_DR      DNA/CMC-EnSpm         19582  19632  (2517) 3415705 *
   691   18.6  5.0  0.0  chr8              18960945 18961084 (35343587) C L1-6_DR           LINE/L1               (246)   5447    5301 3415706  
   399   23.4 13.3  7.6  chr8              18961230 18961455 (35343216) C DNA-6-N2_DR       DNA                  (4593)    463     226 3415707  
   266    5.6  1.4  0.0  chr8              18962540 18962610 (35342061) + DNA-1-7_DR        DNA/PIF-Harbinger       666    737   (701) 3415708  
   250    8.7  3.7  1.2  chr8              18962547 18962627 (35342044) C DNA-6-N2_DR       DNA                  (4205)    851     769 3415709 *
   239   14.8  1.1  3.4  chr8              18962548 18962638 (35342033) + hAT-N177C_DR      DNA/hAT-Tip100          394    482  (1250) 3415710 *
   378   14.3  0.0  4.4  chr8              18962565 18962659 (35342012) + ERV1-N7-I_DR      LTR/ERV1               5352   5442  (3126) 3415711 *
  3246    9.2 11.5  1.8  chr8              18962590 18963109 (35341562) C SINE3-1a          SINE/5S-Deu-L2          (0)    570       1 3415712  
  1926   15.0 31.4  0.5  chr8              18963124 18963632 (35341039) C Kolobok-N1_DR     DNA/Kolobok-T2?        (56)    743      78 3415713  
   362   16.9  1.1  2.2  chr8              18963623 18963713 (35340958) + ANGEL             DNA/Kolobok             155    244    (65) 3415714 *
   360   16.2  0.0 14.6  chr8              18963659 18963752 (35340919) C ANGEL             DNA/Kolobok           (189)    120      39 3415715 *
  1858   16.7  7.8  0.5  chr8              18963745 18964129 (35340542) C Kolobok-N1_DR     DNA/Kolobok-T2?        (24)    775     363 3415716  
  1136   17.1  4.2  2.2  chr8              18964169 18964432 (35340239) C ANGEL             DNA/Kolobok            (32)    277       9 3415717  
   420   21.4  8.4  3.1  chr8              18964296 18964449 (35340222) C hAT-N134_DR       DNA/hAT?              (169)    896     735 3415718 *
   211   24.2  7.0 12.6  chr8              18964327 18964468 (35340203) C EnSpm-17_DR       DNA/CMC-EnSpm        (6463)   2813    2679 3415719 *
   862   13.5  0.0  1.6  chr8              18966506 18966633 (35338038) C Harbinger-N12_DR  DNA/PIF-Harbinger       (0)    702     577 3415720  
   221   13.2  5.3  0.0  chr8              18966622 18966632 (35338039) + Gypsy-176_DR-I    LTR/Gypsy              3073   3085   (590) 3415721 *
  1370   11.3  1.0 12.1  chr8              18966633 18966935 (35337736) C hAT-N146_DR       DNA/hAT-Charlie         (0)    273       1 3415722 *
  1856    8.3  2.3  0.0  chr8              18966671 18966936 (35337735) + HATN5_DR          DNA/hAT-Ac              279    550   (606) 3415723  
   437   11.4  7.1  0.0  chr8              18966921 18966990 (35337681) C Harbinger-N12_DR  DNA/PIF-Harbinger      (97)    605     531 3415720 *
   845   11.5 20.3  0.0  chr8              18966997 18967144 (35337527) C SINE2-1B_DR       SINE/tRNA              (20)    178       1 3415724  
  2595   13.1 10.3  2.4  chr8              18967146 18967639 (35337032) C Harbinger-N12_DR  DNA/PIF-Harbinger     (170)    532       1 3415720  
   292   14.8 11.2  5.3  chr8              18967725 18967831 (35336840) + EnSpm-N4B_DR      DNA/CMC-EnSpm?          101    213     (7) 3415725  
  3663   12.8 11.3  2.2  chr8              18969746 18970425 (35334246) C DNA2-2B_DR        DNA                   (188)    741       1 3415726  
  1244   20.8 15.5  4.4  chr8              18970571 18971059 (35333612) + hAT-N21B_DR       DNA/hAT-Ac               30    570   (731) 3415727  
   392   10.2  5.1  2.0  chr8              18971058 18971200 (35333471) C EnSpm-5_DR        DNA/CMC-EnSpm        (4787)   2884    2782 3415728 *
   437   16.9  1.2  0.0  chr8              18971255 18971337 (35333334) + hAT-N21B_DR       DNA/hAT-Ac             1218   1301     (0) 3415729  
  2896    7.5 14.9  1.8  chr8              18971765 18972255 (35332416) C Mariner-N40_DR    DNA/TcMar-Tc1           (0)    878     325 3415730  
  1572   19.8  3.8  4.6  chr8              18972226 18972251 (35332420) C DNA8-28_DR        DNA/hAT              (3707)   3435    3244 3415731 *
  2082   10.6  0.6  3.8  chr8              18972252 18972574 (35332097) + SINE2-4_DR        SINE/tRNA-V-RTE           9    321    (50) 3415732  
  1572   19.8  3.8  4.6  chr8              18972575 18972595 (35332076) C DNA8-28_DR        DNA/hAT              (3707)   3243    3069 3415731  
   551   11.9 35.0  0.0  chr8              18972593 18972735 (35331936) C Mariner-N40_DR    DNA/TcMar-Tc1         (544)    334     142 3415730 *
  6419    8.6 13.2  3.0  chr8              18972739 18973967 (35330704) C LOOPERN6_DR       DNA/Kolobok-T2?         (1)   1350       1 3415733  
  1000    6.5  0.0  0.7  chr8              18973971 18974110 (35330561) C Mariner-N40_DR    DNA/TcMar-Tc1         (739)    139       1 3415730  
   215   21.4  0.0  0.0  chr8              18974864 18974875 (35329796) + DNA8-26_DR        DNA                    1494   1505  (3025) 3415734  
  8872    8.7  1.5  0.2  chr8              18974876 18976085 (35328586) + TC1DR3            DNA/TcMar-Tc1             1   1225     (0) 3415735  
   437   20.9  2.3  0.0  chr8              18976012 18976097 (35328574) + Merlin-2_DR       DNA/Merlin             4828   4915  (9006) 3415736 *
   289    9.8  0.0  0.0  chr8              18976278 18976318 (35328353) C Ginger1-2_DR      DNA/Ginger-1         (3586)   3036    2996 3415737  
   247   20.7  1.7  0.0  chr8              18976279 18976336 (35328335) C Mariner-6_DR      DNA/TcMar-Tc1        (1349)    280     222 3415738 *
   221   26.8  6.0  2.3  chr8              18976337 18976362 (35328309) + Helitron-N2_DR    RC/Helitron            1195   1281  (1182) 3415739  
  5084    6.9 17.7  1.4  chr8              18978471 18979277 (35325394) C TDR2              DNA/TcMar-Tc1           (0)    937       1 3415740  
   352   12.5 20.8  0.0  chr8              18979281 18979352 (35325319) C DNA21TA1_DR       DNA/TcMar-Tc1          (23)    516     430 3415741  
  2607    4.1  0.0  0.3  chr8              18979363 18979681 (35324990) + DNA13TA1a_DR      DNA/TcMar-Tc1             1    318     (0) 3415742  
   457   21.4  4.8  0.0  chr8              18979682 18979784 (35324887) C DNA21TA1_DR       DNA/TcMar-Tc1         (199)    340     233 3415741  
   976   10.6  4.9  1.8  chr8              18979800 18979963 (35324708) + MuDR-N2_DR        DNA/MULE-MuDR             3    171   (152) 3415743  
  4170    6.2  0.5  1.1  chr8              18979964 18980515 (35324156) + REX1-2_DR         LINE/Rex-Babar         2813   3361     (1) 3415744  
  1193    7.7  0.0  0.0  chr8              18980513 18980668 (35324003) + MuDR-N2_DR        DNA/MULE-MuDR           168    323     (0) 3415745 *
  5625   11.9  9.8  4.8  chr8              18980763 18981894 (35322777) C HATN2_DR          DNA/hAT                (33)   1186       1 3415746  
   287   27.4  9.0  1.2  chr8              18983404 18983558 (35321113) C EnSpm-11_DR       DNA/CMC-EnSpm        (1577)   7426    7260 3415747  
  1745   18.4  2.8  0.6  chr8              18983698 18984020 (35320651) C DNA-N21_DR        DNA/hAT-Charlie?        (0)    334       5 3415748  
   536   11.3  2.1  0.0  chr8              18984210 18984306 (35320365) + DNA-2-30_DR       DNA                       1     99   (289) 3415749  
  6271   11.0  2.4  5.9  chr8              18984330 18985385 (35319286) + Harbinger-4N1_DR  DNA/PIF-Harbinger         1   1021     (0) 3415750  
   828   15.8  0.6  0.6  chr8              18985388 18985553 (35319118) + DNA-2-30B_DR      DNA                     126    291   (122) 3415751  
   323   14.3  0.0  0.0  chr8              18985554 18985602 (35319069) C Harbinger-4N1_DR  DNA/PIF-Harbinger       (1)   1020     972 3415752  
   264   10.0  0.0  0.0  chr8              18985623 18985662 (35319009) C DNA-2-30B_DR      DNA                   (373)     40       1 3415753  
   202   28.4  1.1  3.4  chr8              18985812 18985902 (35318769) C Harbinger-N28_DR  DNA/PIF-Harbinger     (554)    108      20 3415754  
   305   23.8  2.3  5.6  chr8              18986028 18986156 (35318515) + hAT-N159_DR       DNA/hAT-Ac             1514   1638   (184) 3415755  
  6778    9.6 11.0  1.9  chr8              18986819 18987970 (35316701) + TDR22             DNA                       1   1255     (0) 3415756  
   612   15.4  4.5  4.5  chr8              18988054 18988209 (35316462) + Helitron-4_DR     RC/Helitron           16303  16458 (15410) 3415757 *
  2445   11.2  1.9  0.6  chr8              18988079 18988437 (35316234) C SINE2-4_DR        SINE/tRNA-V-RTE         (2)    369       6 3415758  
   862   19.2  0.0  7.2  chr8              18988279 18988486 (35316185) C EnSpm-N11_DR      DNA/CMC-EnSpm        (3623)   1730    1537 3415759 *
  3106   11.3  0.4  0.2  chr8              18988929 18989398 (35315273) + LOOPERN4B_DR      DNA/Kolobok-T2           33    503     (0) 3415760  
   761   21.6  1.4 12.7  chr8              18990202 18990305 (35314366) + EnSpm-17_DR       DNA/CMC-EnSpm          2706   2958  (6318) 3415761  
   902   18.2  2.8  0.6  chr8              18990306 18990482 (35314189) C EnSpm-N48B_DR     DNA/CMC-EnSpm        (6026)    933     753 3415762  
   568   19.9  4.2  1.4  chr8              18990366 18990508 (35314163) + DNA7-N1_DR        DNA/Zisupton           4702   4848  (5569) 3415763 *
   428   17.5  5.5  6.4  chr8              18990467 18990576 (35314095) C hAT-N127_DR       DNA/hAT-Charlie       (116)  10200   10092 3415764 *
   666   14.8 22.6  0.5  chr8              18990479 18990655 (35314016) C ANGEL             DNA/Kolobok            (87)    222       7 3415765  
  2094    4.6  0.8  0.0  chr8              18990712 18990970 (35313701) C Mariner-N7_DR     DNA/TcMar               (0)    261       1 3415766  
  1105   22.8  1.0  2.6  chr8              18990997 18991303 (35313368) + Merlin-N1_DR      DNA/Merlin               36    337    (32) 3415767  
  6033    2.6  2.5  1.5  chr8              18991577 18992364 (35312307) + L1-11_DR          LINE/L1                6527   7322     (2) 3415768  
   541   19.4 11.4  0.0  chr8              18993043 18993217 (35311454) C ASAT_CY           Satellite              (64)    198       4 3415769  
   490   10.7  1.3  0.0  chr8              18993284 18993358 (35311313) C Mariner-N1_DR     DNA/TcMar               (0)    270     195 3415770  
   202   23.8  7.9  0.0  chr8              18993318 18993380 (35311291) C MuDR-1_DR         DNA/MULE-NOF?        (5727)   1686    1619 3415771 *
  2010   18.1 14.9  0.0  chr8              18993352 18993822 (35310849) + Mariner-N14_DR    DNA/TcMar-Tigger         40    580     (0) 3415772  
   690   18.4  7.3  3.5  chr8              18993823 18994014 (35310657) C Mariner-N1_DR     DNA/TcMar              (71)    199       1 3415770  
   895    6.5  3.7  4.4  chr8              18994026 18994186 (35310485) C L1-9_DR           LINE/L1                (12)   1119     960 3415773  
  1613   17.5  9.3  0.8  chr8              18994187 18994520 (35310151) C DIRS-7_DR         LTR/Ngaro               (0)   5393    5032 3415774  
  1202   15.7  0.4  3.4  chr8              18994521 18994764 (35309907) C L1-9_DR           LINE/L1               (172)    959     723 3415775  
  1552   12.6  1.4  2.1  chr8              18994784 18995068 (35309603) C HATN10_DR         DNA/hAT-Ac            (172)    283       1 3415776  
  1121   15.1  2.9  0.0  chr8              18996122 18996326 (35308345) + DNA-8-3_DR        DNA/P                     1    211   (952) 3415777  
   206   23.9  0.0 10.5  chr8              18996268 18996351 (35308320) C ERV2_DR-I         LTR/ERV1               (12)   3079    3004 3415778 *
  4135   10.3  4.6  0.8  chr8              18996328 18996962 (35307709) + DNA-8-3_DR        DNA/P                   505   1163     (0) 3415779  
  1162   15.2  9.8  4.0  chr8              18996968 18997254 (35307417) + DNA-N24_DR        DNA                       1    303   (674) 3415780  
  4670   11.2  6.9  0.8  chr8              18997340 18998155 (35306516) C TC1DR2            DNA/TcMar-Tc1           (8)    868       4 3415781  
   315   22.9  2.0  6.3  chr8              18998025 18998173 (35306498) C DNA8-25_DR        DNA                  (2990)    977     835 3415782 *
   223   28.9  7.2  0.0  chr8              18998503 18998585 (35306086) C TDR8              DNA/PIF-Harbinger    (1042)    113      25 3415783  
   204   22.4  9.0  0.0  chr8              18998820 18998886 (35305785) C hAT-N48B_DR       DNA/hAT-Ac            (705)   1435    1363 3415784  
  1165   11.2  1.5  0.5  chr8              18999399 18999604 (35305067) C TDR1              DNA/TcMar-Tc1           (0)   1236    1029 3415785  
  2245    8.8  0.0  1.3  chr8              18999605 18999926 (35304745) + Copia-28_DR-LTR   LTR/Gypsy?                1    318     (0) 3415786  
  5127   12.7  0.6 11.9  chr8              18999933 19001043 (35303628) C TDR1              DNA/TcMar-Tc1         (237)    999       1 3415785  
   397   20.9  2.8  0.9  chr8              19001275 19001380 (35303291) + hAT-N142B_DR      DNA/hAT?                679    786  (1214) 3415787 *
  1860    9.7 17.0  0.8  chr8              19001303 19001625 (35303046) C hAT-N137_DR       DNA/hAT-Ac            (862)   2709    2335 3415788  
  1277   20.4  8.0  3.4  chr8              19001626 19001658 (35303013) + EnSpm-15_DR       DNA/CMC-EnSpm          1009   1318 (10136) 3415789  
   390   15.8  3.3 14.7  chr8              19002570 19002755 (35301916) + LTR1_DR           LTR/Gypsy?              588    797   (112) 3415790  
  1256    7.2  4.0  1.5  chr8              19004229 19004426 (35300245) C DNA11TA1B_DR      DNA/CMC-EnSpm           (0)    203       1 3415791  
  5003   11.9  5.5  1.9  chr8              19005095 19005923 (35298748) + HarbingerN5_DR    DNA/PIF-Harbinger         3    861     (0) 3415792  
   303   22.9  0.9  2.7  chr8              19006837 19006948 (35297723) C Daphne-27_DRe     LINE/L2                 (0)   1926    1817 3415793  
  1344   10.3  5.0  7.7  chr8              19007048 19007288 (35297383) + hAT-N167B_DR      DNA/hAT-Charlie         132    366  (1207) 3415794  
  4775    7.5  5.0  2.3  chr8              19007289 19008007 (35296664) + hAT-N190B_DR      DNA/hAT                   1    738     (0) 3415795  
  1608   16.3 20.2  0.8  chr8              19008008 19008426 (35296245) + hAT-N167B_DR      DNA/hAT-Charlie         366    865   (708) 3415796  
   894   23.2  9.6  2.7  chr8              19009032 19009417 (35295254) + Mariner-6_DR      DNA/TcMar-Tc1             8    419  (1210) 3415797  
  1174   20.2 22.2  1.1  chr8              19009538 19009902 (35294769) + TC1DR3B           DNA/TcMar-Tc1            58    498   (391) 3415798  
   964   14.4  4.4  1.4  chr8              19010018 19010221 (35294450) C DNAX-16_DR        DNA                     (1)    422     213 3415799  
   216   26.0  7.8  0.0  chr8              19010295 19010371 (35294300) C DNAX-16_DR        DNA                   (337)     86       4 3415799  
   687   18.1  1.3  5.9  chr8              19010383 19010541 (35294130) + TC1DR3            DNA/TcMar-Tc1          1071   1222     (3) 3415800  
  2442   11.8  0.0  0.9  chr8              19011818 19012169 (35292502) + SINE2-4_DR        SINE/tRNA-V-RTE           1    349    (22) 3415801  
  3872   12.2 13.1  2.2  chr8              19012429 19013266 (35291405) C DNA-5-4_DR        DNA                    (46)   1026      99 3415802  
  1652   16.9  4.2 10.8  chr8              19013168 19013639 (35291032) C EnSpm-15_DR       DNA/CMC-EnSpm       (10072)   1382     939 3415803 *
  2645    6.6  0.8  2.3  chr8              19013270 19013627 (35291044) + HE2_DR            SINE/tRNA-V-RTE          11    363     (0) 3415804  
  2286   11.6  3.5  2.4  chr8              19013628 19013669 (35291002) + hAT-N137_DR       DNA/hAT-Ac             2346   2749   (822) 3415805  
   367   14.1  8.7  5.0  chr8              19013636 19013653 (35291018) C hAT-N131_DR       DNA/hAT-Ac           (1046)   1018     939 3415806 *
   384    7.7 10.1  5.6  chr8              19013654 19013722 (35290949) C DNA-5-4_DR        DNA                   (999)     73       2 3415802  
   243    0.0  0.0  0.0  chr8              19014948 19015006 (35289665) + Polinton-1N1_DR   DNA/Maverick          14742  14800   (669) 3415807  
  1167    8.6  4.9  0.0  chr8              19015009 19015171 (35289500) + SINE2-3_DR        SINE/tRNA-V-RTE         105    275    (93) 3415808  
   283   14.0  4.0  0.0  chr8              19015129 19015175 (35289496) + Penelope-1_DR     LINE/Penelope          3733   3781   (665) 3415809 *
  7298    1.4  5.1  0.7  chr8              19015176 19016063 (35288608) C HATN11_DR         DNA/hAT-hobo            (0)    927       1 3415810  
   604   18.2  0.8  3.1  chr8              19016064 19016225 (35288446) + Mariner-N5C_DR    DNA/TcMar              3361   3496  (4425) 3415811 *
   620   15.3  6.3  1.5  chr8              19016064 19016189 (35288482) C hAT-N167B_DR      DNA/hAT-Charlie       (233)   1340    1209 3415812  
   436   17.8  7.2  5.0  chr8              19016190 19016258 (35288413) + DNA8-25_DR        DNA                    2073   2271  (1696) 3415813  
   297    4.5  0.0  0.0  chr8              19017331 19017374 (35287297) + (TTCA)n           Simple_repeat             3     46     (0) 3415814  
   330    7.8  0.0  0.0  chr8              19017389 19017439 (35287232) C DNA-TTAA-2_DR     DNA/PiggyBac?          (13)    656     606 3415815  
   711   16.5  4.7  4.7  chr8              19017448 19017619 (35287052) + L2-33_DRe         LINE/L2                1277   1448     (0) 3415816 *
  1026   14.9 12.7  4.3  chr8              19017469 19017727 (35286944) + LINEX-1_DR        Retroposon               99    378   (427) 3415817 *
  1858   11.2  0.4  0.0  chr8              19017721 19017980 (35286691) C SINE2-4_DR        SINE/tRNA-V-RTE         (1)    370     110 3415818  
  1439   15.4  3.9  2.4  chr8              19017727 19018012 (35286659) C DNA-6-N2_DR       DNA                  (1459)   3597    3308 3415819 *
   303    9.2  5.9  4.3  chr8              19017981 19018048 (35286623) + SINE_DR1          SINE                     57    125   (133) 3415820 *
   988   18.6 23.4  0.0  chr8              19018053 19018300 (35286371) C DNA-TTAA-2_DR     DNA/PiggyBac?         (363)    306       1 3415815  
   426   20.8  3.4  6.1  chr8              19018733 19018835 (35285836) C Kolobok-N11_DR    DNA/Kolobok-T2        (185)    286     187 3415821  
  3575   13.7 12.3  0.8  chr8              19018836 19019512 (35285159) C TDR13             DNA                     (0)    772      19 3415822  
   505   12.7 15.2  4.8  chr8              19019507 19019638 (35285033) C Kolobok-N11_DR    DNA/Kolobok-T2        (323)    148       4 3415821 *
   295   18.5  1.5  0.0  chr8              19019660 19019724 (35284947) + ANGEL             DNA/Kolobok             244    309     (0) 3415823  
   313   19.8  1.1  4.6  chr8              19019840 19019929 (35284742) + ANGEL             DNA/Kolobok             223    309     (0) 3415824  
   362   11.8  0.0  0.0  chr8              19021045 19021095 (35283576) C TDR13             DNA                   (556)    216     166 3415825  
   230   12.9  1.7  7.2  chr8              19021569 19021589 (35283082) C Harbinger-N17_DR  DNA/PIF-Harbinger    (1174)    471     379 3415826  
   272    9.9  1.4 13.6  chr8              19021590 19021729 (35282942) + DNA6-6_DR         DNA                    7739   7863  (3418) 3415827 *
   584   16.5  0.0  6.0  chr8              19021611 19021752 (35282919) + Zisupton-7_DR     DNA/Zisupton          12217  12350  (4732) 3415828  
   340    9.7  1.4  0.0  chr8              19021627 19021770 (35282901) C DNA-2-32_DR       DNA/CMC-EnSpm?       (3164)   5618    5473 3415829 *
   261   15.2  1.6  9.2  chr8              19021633 19021657 (35283014) C EnSpm-N1_DR       DNA/CMC-EnSpm         (443)   2087    2039 3415830 *
   618    7.9  0.0  3.0  chr8              19021658 19021761 (35282910) C Helitron-2_DR     RC/Helitron         (15568)  11844   11744 3415831  
   414   11.0  1.6  0.0  chr8              19021663 19021789 (35282882) + Kolobok-3_DR      DNA/Kolobok-T2         2458   2586  (3380) 3415832 *
   230   12.9  1.7  7.2  chr8              19021730 19021743 (35282928) C Harbinger-N17_DR  DNA/PIF-Harbinger    (1174)    378     306 3415826 *
   261   15.2  1.6  9.2  chr8              19021790 19021843 (35282828) C EnSpm-N1_DR       DNA/CMC-EnSpm         (443)   2038    1925 3415830  
   533   19.9 10.4  4.9  chr8              19022760 19022791 (35281880) + hAT-N134_DR       DNA/hAT?                711    753   (312) 3415833  
   746   14.3 11.2  3.8  chr8              19022792 19022987 (35281684) C ANGEL             DNA/Kolobok             (0)    309     100 3415834  
  2210    8.2 39.7  0.0  chr8              19023261 19023676 (35280995) + SINE3-1           SINE/5S-Deu-L2            1    581     (9) 3415835  
   206   18.6  5.5  4.0  chr8              19023626 19023698 (35280973) + Mariner-N27_DR    DNA/TcMar-ISRm11        796    869   (317) 3415836 *
  1356   15.1  6.7  0.0  chr8              19024185 19024423 (35280248) + HATN8_DR          DNA/Zisupton              1    255     (0) 3415837  
   998   14.7  2.8  0.0  chr8              19024459 19024635 (35280036) + HE1_DR1           SINE/tRNA-V-RTE         203    384    (18) 3415838  
   394   16.0  4.7  0.0  chr8              19025682 19025787 (35278884) + EnSpm-N4B_DR      DNA/CMC-EnSpm?           59    169    (51) 3415839  
   284   20.3  1.2  5.0  chr8              19025798 19025880 (35278791) C DIRS-N4_DR        LTR/Ngaro            (4130)   1666    1587 3415840 *
  2312    9.7  6.2 11.0  chr8              19025829 19026347 (35278324) C Helitron-N4_DR    RC/Helitron           (681)    482       1 3415841  
   272   26.9  0.0  0.0  chr8              19026374 19026386 (35278285) + hAT-N117_DR       DNA/hAT-Tip100          555    567  (2090) 3415842  
  3327    4.6  0.0  0.0  chr8              19026387 19026779 (35277892) + HarbingerN6_DR    DNA/PIF-Harbinger         1    393     (0) 3415843  
  1331    8.2  2.7  0.0  chr8              19026780 19026957 (35277714) + hATN-28_DRe       DNA/hAT-Charlie          21    203     (0) 3415844  
  2009   11.9 10.7  0.8  chr8              19027514 19027860 (35276811) + HE1_DR1           SINE/tRNA-V-RTE           3    383    (19) 3415845  
   717   20.4  1.3  3.9  chr8              19027724 19027881 (35276790) + Penelope-1_DR     LINE/Penelope          3733   3886   (560) 3415846 *
  1669   13.2  1.0  5.3  chr8              19028898 19029190 (35275481) + DIRS-4N2-LTR_DR   LTR/Ngaro                13    293    (94) 3415847  
  4143   14.4 11.3  1.3  chr8              19029191 19030020 (35274651) C DNA-X-8_DR        DNA                     (0)    912       1 3415848  
   737    9.3  0.0  1.0  chr8              19030021 19030118 (35274553) + DIRS-4N2-LTR_DR   LTR/Ngaro               291    387     (0) 3415847  
   765   10.6  1.5  2.2  chr8              19030119 19030253 (35274418) C DNA11TA1_DR       DNA/CMC-EnSpm          (41)    162      29 3415849  
  1833    8.1  4.3  0.0  chr8              19030276 19030702 (35273969) + hAT-N185B_DR      DNA/hAT?                  1    679   (677) 3415850  
   402    7.9  0.7  6.4  chr8              19030673 19030689 (35273982) C Dada-tA_DR        DNA/Dada              (353)   8319    8233 3415851 *
   512    7.5  0.0  0.0  chr8              19030690 19030795 (35273876) + DNA8-10_DR        DNA/hAT-Ac             1586   1691  (2327) 3415852  
   437    7.5  3.3  0.8  chr8              19030693 19030813 (35273858) C ACROBAT1          DNA/PIF               (506)    873     750 3415853 *
   488    2.5  0.0  0.0  chr8              19030706 19030826 (35273845) + Helitron-4_DR     RC/Helitron           11825  11945 (19923) 3415854 *
   506   11.7  0.0  0.0  chr8              19030719 19030846 (35273825) + DNA6-6_DR         DNA                    7777   7904  (3377) 3415855  
   339   13.2  0.7  1.8  chr8              19030847 19030861 (35273810) C Harbinger-N16_DR  DNA/PIF-Harbinger     (464)   2902    2808 3415856  
   706   22.2  0.8  1.4  chr8              19030986 19031138 (35273533) C Harbinger-2_DR    DNA/PIF-Harbinger    (1047)    153       1 3415857  
   212   15.2  0.0  0.0  chr8              19032531 19032563 (35272108) C hAT-N174_DR       DNA/hAT-Ac              (0)    739     707 3415858 *
   232   28.6  0.0  8.6  chr8              19032555 19032642 (35272029) C hAT-N174_DR       DNA/hAT-Ac             (82)    657     577 3415858  
   671   10.0  8.2  0.0  chr8              19032675 19032783 (35271888) C hAT-N174_DR       DNA/hAT-Ac            (335)    404     287 3415858  
  3890   16.7  4.5  5.5  chr8              19032784 19033609 (35271062) C hAT-N65_DR        DNA/hAT-Ac              (0)    820       3 3415859  
   801   20.1  2.2 11.2  chr8              19033612 19033931 (35270740) C hAT-N174_DR       DNA/hAT-Ac            (445)    294       1 3415860  
  1367   14.1  8.8  0.3  chr8              19034007 19034291 (35270380) C TDR16             DNA/Merlin              (4)    309       1 3415861  
   219   16.1  0.0  8.0  chr8              19034256 19034309 (35270362) C TE-X-13_DR        Unknown               (985)   1440    1391 3415862 *
   425   23.2  7.6  1.6  chr8              19034392 19034509 (35270162) + Harbinger-N27_DR  DNA/PIF-Harbinger?       96    220     (0) 3415863  
  2107   11.3 18.8  0.2  chr8              19034526 19034934 (35269737) + Kolobok-N5_DR     DNA/Kolobok-T2?           1    485     (0) 3415864  
   235   17.5  0.0  0.0  chr8              19035341 19035397 (35269274) + CryptonV-2_DR     DNA/Crypton-V           757    813 (20998) 3415865  
   705   17.8  1.1  6.0  chr8              19035495 19035685 (35268986) + hAT-N122_DR       DNA/hAT-Ac                1    182   (395) 3415866  
  1767    9.5 16.1  6.3  chr8              19035824 19036228 (35268443) + DNA15TA1_DR       DNA/CMC-EnSpm             1    442     (0) 3415867  
   221   20.6 15.5  0.0  chr8              19036229 19036323 (35268348) + DNA9-5_DR         DNA                     489    598  (4329) 3415868  
   585   19.5  7.1  3.9  chr8              19036467 19036690 (35267981) + hAT-N122_DR       DNA/hAT-Ac              346    576     (1) 3415869 *
  4096   10.7  2.0 12.4  chr8              19036690 19037487 (35267184) + DNA-1-11_DR       DNA                       1    724     (0) 3415870  
   231   25.2  2.9  2.9  chr8              19038640 19038741 (35265930) + Harbinger-N31B_DR DNA/PIF-Harbinger         2    103   (578) 3415871  
   216   17.6  0.9 27.6  chr8              19038952 19039019 (35265652) + EnSpm-8_DR        DNA/CMC-EnSpm          7681   7767  (1674) 3415872  
   237   14.3  0.0  0.0  chr8              19039020 19039061 (35265610) + ANGEL             DNA/Kolobok              40     81   (228) 3415873  
   210   19.1  2.4  0.0  chr8              19039029 19039061 (35265610) C EnSpm-N47_DR      DNA/CMC-EnSpm?       (2001)   1016     983 3415874 *
  2007   10.1  0.0  0.0  chr8              19039062 19039339 (35265332) + HATN13_DR         DNA/hAT-Ac                2    279   (840) 3415875  
   530    9.8  4.9  0.0  chr8              19039329 19039410 (35265261) + HATN13_DR         DNA/hAT-Ac              512    597   (522) 3415876 *
   251   30.1  0.9  2.6  chr8              19039420 19039535 (35265136) + (TGGA)n           Simple_repeat             1    114     (0) 3415877  
   228   28.5  0.0  3.9  chr8              19039536 19039670 (35265001) + (TCCA)n           Simple_repeat             4    133     (0) 3415878  
   202   24.6  0.0  0.0  chr8              19039726 19039782 (35264889) + Polinton-4_DR     DNA/Maverick          12629  12685  (7602) 3415879  
   292   12.9 16.1  0.0  chr8              19040087 19040099 (35264572) C CryptonV-1_DR     DNA/Crypton-V        (3229)  14644   14573 3415880  
   293    8.2  6.1  0.0  chr8              19040100 19040148 (35264523) C L2-2_DRe          LINE/L2                 (4)   4234    4183 3415881  
   267   18.5  3.7  0.0  chr8              19040104 19040157 (35264514) + DNA6-1B_DR        DNA/hAT-hAT5            122    177   (659) 3415882 *
   230   18.1  3.4  5.8  chr8              19040149 19040174 (35264497) C EnSpm-N42B_DR     DNA/CMC-EnSpm        (1787)   2517    2432 3415883 *
  1222   12.2 14.7  2.1  chr8              19042312 19042563 (35262108) C DNA-1-7_DR        DNA/PIF-Harbinger       (0)   1438    1156 3415884  
  3355   14.5  9.4  0.1  chr8              19042811 19043416 (35261255) C TDR13             DNA                     (0)    772     111 3415885  
  2759   12.8 13.3  0.6  chr8              19043426 19043882 (35260789) C HarbingerN4_DR    DNA/PIF-Harbinger      (14)    846     328 3415886  
  1495   16.9  1.0  1.4  chr8              19043883 19044176 (35260495) + Copia-11I_DR-LTR  LTR/Gypsy?                2    294   (183) 3415887  
   278   24.5 10.7  6.2  chr8              19044015 19044051 (35260620) + Gypsy-168-LTR_DR  LTR/Gypsy                86    275   (259) 3415888 *
   312   22.6  6.9  5.4  chr8              19044052 19044196 (35260475) C Copia-11E_DR-LTR  LTR/Gypsy?            (196)    302     156 3415889  
 15822    6.3  2.4  4.0  chr8              19044200 19046536 (35258135) + hAT-N48C_DR       DNA/hAT-Ac                1   2299     (0) 3415890  
  1030    8.6  4.8  1.2  chr8              19046537 19046687 (35257984) + Copia-11G_DR-LTR  LTR/Gypsy?              322    478     (0) 3415891  
   201    2.9  0.0  0.0  chr8              19046763 19046796 (35257875) + (CAAGG)n          Simple_repeat             1     34     (0) 3415892 *
  6640    4.3  7.6  0.0  chr8              19046777 19047636 (35257035) C L2-3_DRe          LINE/L2                 (0)   5068    4144 3415893  
  1277   14.8  5.3  4.5  chr8              19047633 19047894 (35256777) C HarbingerN4_DR    DNA/PIF-Harbinger     (531)    329      66 3415886 *
   633   11.5  0.0  5.2  chr8              19047879 19047979 (35256692) C TDR13             DNA                   (676)     96       1 3415885 *
  5400   12.2 11.8  1.4  chr8              19048933 19049956 (35254715) + Kolobok-4N1_DR    DNA/Kolobok-T2            1   1129   (540) 3415894  
  1724    1.6  0.0  0.0  chr8              19049988 19050180 (35254491) C TDR3              DNA/hAT-Charlie         (0)    193       1 3415895  
   263   17.3  0.0  6.2  chr8              19050181 19050242 (35254429) + Kolobok-4N1_DR    DNA/Kolobok-T2         1481   1538   (131) 3415896 *
   454   24.8  6.9  5.6  chr8              19050181 19050209 (35254462) + Helitron-2_DR     RC/Helitron            9419   9603 (17809) 3415897  
  2942   12.6  2.7  4.9  chr8              19050272 19050790 (35253881) C hAT-N45B_DR       DNA/hAT-Blackjack     (215)    508       1 3415898  
   414   18.3  0.0  0.0  chr8              19050985 19051066 (35253605) + DNA-8-24_DR       DNA/hAT-Tip100          484    565  (1218) 3415899 *
   789   14.3 11.5  1.8  chr8              19050999 19051198 (35253473) C DNA-8-24_DR       DNA/hAT-Tip100       (1080)    703     485 3415900  
   203    2.4  0.0  0.0  chr8              19051189 19051230 (35253441) C DNA-6-N2_DR       DNA                   (746)   4310    4269 3415901 *
  1262   14.5  2.0  5.9  chr8              19052226 19052525 (35252146) + hAT-N108_DR       DNA/hAT-Ac                1    289   (287) 3415902  
  1979    8.6  8.5  0.5  chr8              19052537 19052888 (35251783) C Mariner-N38_DR    DNA/TcMar-Tc1          (12)    535     156 3415903  
  1007   13.6  8.1  3.2  chr8              19052888 19053123 (35251548) + L1-52_DR          LINE/L1                5344   5590    (17) 3415904 *
   492   13.2  2.2  0.0  chr8              19053122 19053212 (35251459) + hAT-N108_DR       DNA/hAT-Ac              340    432   (144) 3415905 *
  2859    4.1  0.0  2.2  chr8              19053213 19053589 (35251082) + Merlin-N1_DR      DNA/Merlin                1    369     (0) 3415906  
   571   17.5 10.5  3.0  chr8              19053590 19053730 (35250941) + hAT-N108_DR       DNA/hAT-Ac              425    576     (0) 3415907  
   231   19.8  1.3  5.6  chr8              19054505 19054579 (35250092) C DNA-2-32_DR       DNA/CMC-EnSpm?          (4)   8778    8707 3415908  
  3155   15.7  7.6  1.4  chr8              19054585 19055205 (35249466) + TDR13D            DNA                       1    659   (103) 3415909  
  1789   11.8  0.3  3.1  chr8              19055206 19055511 (35249160) C hAT-N32D_DR       DNA/hAT-Charlie       (128)    527     262 3415910 *
  2463    7.8  2.6  0.3  chr8              19055480 19055510 (35249161) C Helitron-2_DR     RC/Helitron         (14860)  12552   12271 3415911  
  2481    4.2  2.2  0.0  chr8              19055511 19055821 (35248850) C DNA13TA1a_DR      DNA/TcMar-Tc1           (0)    318       1 3415912  
  1826    7.4  4.2  0.4  chr8              19055822 19056079 (35248592) C hAT-N32D_DR       DNA/hAT-Charlie       (387)    268       1 3415910  
   278   21.1  0.0 11.1  chr8              19056065 19056144 (35248527) + SAT-18_DR         Satellite               216    287  (3178) 3415913 *
   597   17.4  0.9  0.9  chr8              19056080 19056189 (35248482) + TDR13D            DNA                     652    761     (1) 3415914  
   247   26.8  1.4  0.0  chr8              19056701 19056771 (35247900) + Helitron-2_DR     RC/Helitron           11519  11590 (15822) 3415915  
   405   17.0  2.7  7.0  chr8              19056934 19057062 (35247609) + Kolobok-N10B_DR   DNA/Kolobok             121    324    (20) 3415916  
   286   18.9  0.0  0.0  chr8              19057194 19057246 (35247425) + DNA8-20_DR        DNA/hAT               12699  12751  (8037) 3415917 *
   298   14.0  0.0 12.1  chr8              19057200 19057264 (35247407) + IS3EU-5_DR        DNA/IS3EU              5758   5815  (2473) 3415918  
   561   12.5  2.3  3.8  chr8              19057425 19057556 (35247115) C hAT-N44_DR        DNA/hAT-Tip100        (413)    674     545 3415919  
  1057   21.9  3.7  6.7  chr8              19057557 19057909 (35246762) + Copia-11_DR-LTR   LTR/Gypsy?                1    343   (128) 3415920  
   211   14.9  0.0  6.4  chr8              19057897 19057946 (35246725) + DNA-6-N9_DR       DNA                     665    711   (448) 3415921 *
  1990   16.4  6.4  8.2  chr8              19057912 19058429 (35246242) C DNA-6-N9_DR       DNA                   (504)    655     147 3415922  
   260   25.8  0.0 12.7  chr8              19058716 19058848 (35245823) + DNA9-5_DR         DNA                    3330   3447  (1480) 3415923  
   886   12.4  8.6  0.6  chr8              19059525 19059686 (35244985) C hAT-N129_DR       DNA/hAT-Ac              (4)    760     586 3415924  
   231   14.2  1.1  9.3  chr8              19059676 19059689 (35244982) C EnSpm-N40B_DR     DNA/CMC-EnSpm         (707)   4800    4715 3415925 *
   257   19.0  2.5  0.0  chr8              19059690 19059708 (35244963) C Harbinger-N17_DR  DNA/PIF-Harbinger    (1195)    450     370 3415926  
   324    8.3  0.0  0.0  chr8              19059709 19059768 (35244903) + EnSpm-N42B_DR     DNA/CMC-EnSpm          1328   1387  (2917) 3415927  
   222    0.0  0.0  0.0  chr8              19059728 19059784 (35244887) C hAT-N39_DR        DNA/hAT-Tip100        (309)   1285    1229 3415928 *
   202    6.6  6.6  0.0  chr8              19059785 19059803 (35244868) + Kolobok-1_DR      DNA/Kolobok-T2         2886   2966  (3337) 3415929 *
  1034   15.5 39.7  3.1  chr8              19059795 19060313 (35244358) + hAT-N58_DR        DNA/hAT-Ac               80    782    (26) 3415930  
   509   15.3  3.5  4.0  chr8              19060326 19060521 (35244150) C hAT-N133_DR       DNA/hAT-Ac            (120)    503     365 3415924  
   576   24.4  1.0  1.0  chr8              19060522 19060724 (35243947) + EnSpm-11_DR       DNA/CMC-EnSpm             1    203  (8800) 3415931  
   437    6.6 23.7  0.0  chr8              19061237 19061312 (35243359) C hAT-N126B_DR      DNA/hAT-Ac            (501)     99       6 3415932  
   356    9.7 21.4  2.0  chr8              19061242 19061325 (35243346) C DNA6-1_DR         DNA/hAT-hAT5          (903)    246     147 3415933 *
   218   23.0  0.0  3.3  chr8              19061370 19061396 (35243275) C CryptonV-2_DR     DNA/Crypton-V        (2453)  19358   19334 3415934  
  1175   11.3 20.0  0.0  chr8              19061397 19061626 (35243045) C DNA8-19_DR        DNA/Merlin              (0)    306      31 3415935  
   788   25.0  6.5  7.5  chr8              19062723 19062782 (35241889) + EnSpm-6N1_DR      DNA/CMC-EnSpm          5992   6325  (2911) 3415936  
  1536   14.5  6.9  0.7  chr8              19062783 19063059 (35241612) + HE1_DR1           SINE/tRNA-V-RTE           1    294   (108) 3415937  
   260    9.6  1.9  3.8  chr8              19063046 19063099 (35241572) C Dada-tL_DR        DNA/Dada             (8041)   2366    2314 3415938 *
  3737    5.6  6.7  0.4  chr8              19063055 19063574 (35241097) + Merlin-1_DR       DNA/Merlin             1623   2175  (8352) 3415939  
   233   18.9  0.0  5.7  chr8              19063545 19063600 (35241071) C hAT-N164_DR       DNA/hAT-Tip100       (1178)    862     810 3415940 *
   465   13.5  1.1  4.4  chr8              19063576 19063668 (35241003) + HE1_DR1           SINE/tRNA-V-RTE         295    384    (18) 3415937  
   884   17.4 13.5  2.4  chr8              19063675 19063903 (35240768) C DNA-TTAA-2_DR     DNA/PiggyBac?           (1)    668     415 3415941  
   480   20.2  8.1  0.0  chr8              19063909 19064007 (35240664) C DNA-TTAA-2_DR     DNA/PiggyBac?         (560)    109       3 3415941  
  1485   11.2 11.5  6.1  chr8              19064311 19064606 (35240065) C DNA-1-11_DR       DNA                   (413)    311       1 3415942  
  1334   11.9  9.3  0.4  chr8              19066049 19066284 (35238387) + Kolobok-N5_DR     DNA/Kolobok-T2?           4    260   (225) 3415943  
  2802   13.1 12.2  0.7  chr8              19066289 19066811 (35237860) + TDR13             DNA                       2    584   (188) 3415944  
  2158   16.6  4.3  2.9  chr8              19066812 19067296 (35237375) C Gypsy-194B_DR-LTR LTR/Gypsy               (0)    492       1 3415945  
   743   16.2 15.0  0.0  chr8              19067297 19067463 (35237208) + TDR13             DNA                     580    771     (1) 3415946  
   940   15.2  5.2  3.3  chr8              19067464 19067674 (35236997) + Kolobok-N5_DR     DNA/Kolobok-T2?         269    483     (2) 3415947  
   277   20.7  0.0  0.0  chr8              19067675 19067713 (35236958) + Polinton-1N1_DR   DNA/Maverick           3203   3241 (12228) 3415948  
   224   22.1  3.7  4.6  chr8              19067714 19067764 (35236907) C hAT-N67_DR        DNA/hAT-Tip100        (718)    828     721 3415949  
   342   11.9  1.4  2.9  chr8              19067958 19068026 (35236645) + Merlin-2_DR       DNA/Merlin             7342   7409  (6512) 3415950  
   227   17.5  3.5  1.7  chr8              19067977 19068034 (35236637) C EnSpm-8_DR        DNA/CMC-EnSpm        (3448)   5993    5935 3415951 *
   280   21.1  3.1  6.5  chr8              19069159 19069254 (35235417) C Mariner-N31_DR    DNA/TcMar-Tc1          (12)    528     436 3415952  
   302   26.7  3.2  9.5  chr8              19069481 19069494 (35235177) + TE-X-13_DR        Unknown                1111   1151  (1274) 3415953  
   305   25.0  0.0  4.2  chr8              19069495 19069594 (35235077) C Merlin-2_DR       DNA/Merlin           (6531)   7390    7295 3415954 *
   433   20.6  0.0  2.1  chr8              19069506 19069604 (35235067) C ANGEL             DNA/Kolobok            (28)    281     185 3415955  
   302   26.7  3.2  9.5  chr8              19069605 19069637 (35235034) + TE-X-13_DR        Unknown                1152   1258  (1167) 3415953  
   287    9.5  0.0  0.0  chr8              19069626 19069667 (35235004) C hAT-N132_DR       DNA/hAT-Tip100        (637)    656     615 3415956 *
  2500    8.8 15.2  1.3  chr8              19069668 19070148 (35234523) C Mariner-N38_DR    DNA/TcMar-Tc1           (0)    547       1 3415957  
   242   10.0  5.0  0.0  chr8              19070114 19070153 (35234518) C EnSpm-N13_DR      DNA/CMC-EnSpm       (14481)   7668    7627 3415958 *
  3141   12.2  7.6  0.6  chr8              19070149 19070649 (35234022) C hAT-N132_DR       DNA/hAT-Tip100        (677)    616      81 3415956  
  1800    5.2  1.3  0.0  chr8              19070653 19070885 (35233786) C TDR20             DNA/Merlin              (2)    237       2 3415959  
  1082   11.4  0.6  0.6  chr8              19072360 19072378 (35232293) + MuDR-1_DR         DNA/MULE-NOF?          2257   2275  (5138) 3415960  
  5704   13.0  4.2  3.7  chr8              19072379 19073406 (35231265) C Kolobok-N2A_DR    DNA/Kolobok-T2          (2)   1353     321 3415961  
   983   20.6 11.9  2.4  chr8              19073478 19073780 (35230891) C Kolobok-N16_DR    DNA/Kolobok?          (911)    331       1 3415962  
 13042    0.9  0.2  0.0  chr8              19073908 19075369 (35229302) C LOOPER-N5C_DR     DNA/Kolobok-T2          (0)   1465       1 3415963  
  5081    9.3 16.7  2.1  chr8              19075744 19076657 (35228014) C LOOPERN3B_DR      DNA/Kolobok-T2          (4)   1045       1 3415964  
   735   20.2  4.4  1.6  chr8              19078180 19078214 (35226457) C HE1_DR1           SINE/tRNA-V-RTE        (22)    380     243 3415965  
   764   13.2  0.0  5.4  chr8              19078215 19078350 (35226321) + DNA7-N2_DR        DNA/hAT-hAT6           1459   1587   (427) 3415966  
   203   12.2 24.1  1.4  chr8              19078496 19078553 (35226118) C DNA2-16_DR        DNA                  (8053)   9998    9928 3415967  
   772    5.8  0.0  2.9  chr8              19078576 19078681 (35225990) C TDR2              DNA/TcMar-Tc1           (0)    937     835 3415968  
  3395    8.6  3.6  0.0  chr8              19078686 19079153 (35225518) C TDR2              DNA/TcMar-Tc1         (447)    490       6 3415968  
   329   13.8  6.2  9.2  chr8              19079157 19079264 (35225407) C TDR24             DNA                   (101)    343     239 3415969  
  1424   10.1  0.0  0.0  chr8              19079265 19079463 (35225208) + TDR19             DNA/hAT-Charlie           1    199   (206) 3415970  
   281   25.0  5.7  0.0  chr8              19079391 19079478 (35225193) + DNA6-10_DR        DNA                    2745   2837  (3869) 3415971 *
   927   21.1  2.1  1.2  chr8              19079459 19079698 (35224973) C TDR24             DNA                   (196)    248       7 3415972  
   243   24.2  1.1  4.5  chr8              19079784 19079852 (35224819) C DNA2-16_DR        DNA                  (7964)  10087   10022 3415973  
  9094    1.0  2.1  0.3  chr8              19079853 19080897 (35223774) + hAT-N165B_DR      DNA/hAT-Ac                1   1064     (0) 3415974  
   369   19.8  4.9  0.0  chr8              19081493 19081573 (35223098) + L1-51_DR          LINE/L1                5643   5727    (65) 3415975  
   272   18.4 18.4  0.0  chr8              19081659 19081745 (35222926) C Zisupton-7_DR     DNA/Zisupton         (7242)   9840    9738 3415976 *
   301   12.2  0.0  0.0  chr8              19081705 19081753 (35222918) + DNA11TA1_DR       DNA/CMC-EnSpm           131    179    (24) 3415977  
  1413   14.1 19.7  3.9  chr8              19084345 19084704 (35219967) C EnSpm-N7_DR       DNA/CMC-EnSpm        (1868)    371       1 3415978  
  4542   11.1  4.2  0.5  chr8              19084826 19085542 (35219129) C CR1-24_DR         LINE/L2                (23)   2224    1482 3415979  
   376   28.4 12.2  5.2  chr8              19085483 19085735 (35218936) + EnSpm-N10_DR      DNA/CMC-EnSpm          5940   6209  (3099) 3415980 *
   990   20.1  0.9  1.8  chr8              19085521 19085541 (35219130) C Helitron-2_DR     RC/Helitron         (17821)   9591    9374 3415981  
  1568    6.5  0.0  0.0  chr8              19085542 19085740 (35218931) C hATN-28_DRe       DNA/hAT-Charlie         (4)    199       1 3415982  
   634    9.1  0.0  0.0  chr8              19085741 19085821 (35218850) C CR1-24_DR         LINE/L2               (763)   1484    1404 3415983  
  2635    8.6  6.9  0.7  chr8              19085822 19086229 (35218442) C DNA15TA1_DR       DNA/CMC-EnSpm           (0)    442      10 3415984  
   541    7.3  3.7  0.0  chr8              19086230 19086311 (35218360) C CR1-24_DR         LINE/L2               (872)   1375    1291 3415983  
  2321   10.8 19.2  1.4  chr8              19087889 19088320 (35216351) + hAT-N93_DR        DNA/hAT-Ac                1    508     (1) 3415985  
  2449    9.8 18.2  0.3  chr8              19088331 19088829 (35215842) + hAT-N105_DR       DNA/hAT-Ac              694   1281     (0) 3415986  
   252   22.8  1.8  0.0  chr8              19089041 19089097 (35215574) + MuDR-2_DR         DNA/MULE-MuDR         13799  13856 (10077) 3415987  
   310   26.9  0.0  7.0  chr8              19089139 19089230 (35215441) + DNA-X-7_DR        DNA                      65    150   (496) 3415988  
   272   24.7  4.3  1.0  chr8              19089634 19089727 (35214944) + EnSpmN1_DR        DNA/CMC-EnSpm          5219   5315  (1266) 3415989 *
   394   21.3  0.0  4.3  chr8              19089655 19089752 (35214919) C EnSpm1_DR         DNA/CMC-EnSpm         (877)   8611    8518 3415990  
   230   28.2 10.7  1.3  chr8              19089801 19089940 (35214731) C hAT-N54B_DR       DNA/hAT-Ac            (337)    157       5 3415991  
   638   19.1  5.0  4.4  chr8              19090041 19090221 (35214450) + hAT-N122_DR       DNA/hAT-Ac                1    182   (395) 3415992  
   244   17.4  0.0  0.0  chr8              19090248 19090293 (35214378) + Gypsy85-I_DR      LTR/Gypsy              1763   1808  (4877) 3415993 *
  2459   11.9  3.1 11.0  chr8              19090289 19090797 (35213874) + hAT-N32E_DR       DNA/hAT-Charlie          40    512     (4) 3415994  
   296   13.6  7.8 16.1  chr8              19090808 19090974 (35213697) + hAT-N122_DR       DNA/hAT-Ac              408    562    (15) 3415995 *
   709   11.8 17.5  0.6  chr8              19090970 19091123 (35213548) C DNA11TA1B_DR      DNA/CMC-EnSpm           (9)    194      15 3415996  
  1839   10.0  2.5  0.7  chr8              19091982 19092262 (35212409) + DNA-X-6_DR        DNA                       1    286  (1047) 3415997  
   392    3.6  0.0 22.0  chr8              19092259 19092330 (35212341) C SINE_DR1          SINE                    (0)    258     200 3415998 *
  3192    1.8  1.3  2.0  chr8              19092270 19092664 (35212007) C L2-2_DRe          LINE/L2                 (3)   4235    3844 3415999 *
  5337    9.7 13.4  2.6  chr8              19092663 19093614 (35211057) + DNA-X-6_DR        DNA                     281   1333     (0) 3416000  
  3835   12.3 28.5  0.8  chr8              19094723 19095612 (35209059) + hAT-N22B_DR       DNA/hAT-Ac              245   1379     (0) 3416001  
   514   15.0  5.0  0.9  chr8              19095614 19095714 (35208957) C SINE_DR1          SINE                   (50)    208     104 3416002  
   867   16.5 29.8  0.3  chr8              19096295 19096519 (35208152) + DNA13TA1_DR       DNA/TcMar-Tc1            23    313     (5) 3416003  
   444   10.4  0.0  0.0  chr8              19096931 19097071 (35207600) C Polinton-4N1_DR   DNA/Maverick         (5599)   4837    4711 3416004  
   440   13.1  0.0  5.8  chr8              19096948 19097093 (35207578) C hAT-N48B_DR       DNA/hAT-Ac            (447)   1693    1556 3416005 *
   259   17.4  0.0  5.8  chr8              19097842 19097914 (35206757) C Zisupton-6_DR     DNA/Zisupton         (8658)  13458   13390 3416006 *
  1639    8.8  0.9  0.4  chr8              19097856 19098082 (35206589) C SINE2-4_DR        SINE/tRNA-V-RTE         (0)    371     144 3416007  
 42223    2.3  1.2  0.5  chr8              19099374 19104504 (35200167) C Polinton-2N1_DR   DNA/Maverick            (0)  11092    5923 3416008  
   297    2.8  0.0  0.0  chr8              19104501 19104536 (35200135) C Polinton-2N1_DR   DNA/Maverick         (5358)   5734    5699 3416008 *
  3312    1.5  0.0  0.0  chr8              19104605 19104995 (35199676) + Polinton-2N1_DR   DNA/Maverick           5563   5953  (5139) 3416009  
 39746    2.3  1.2  0.3  chr8              19105000 19109822 (35194849) + Polinton-2N1_DR   DNA/Maverick           6226  11092     (0) 3416010  
   732   20.1  2.7  1.5  chr8              19110091 19110126 (35194545) + DNA8-25_DR        DNA                    2033   2113  (1854) 3416011  
   623   19.1  2.2  2.2  chr8              19110127 19110265 (35194406) + CryptonV-N1_DR    DNA/Crypton-V          7960   8098  (1953) 3416012  
   209    3.1  3.1  0.0  chr8              19110265 19110296 (35194375) C Harbinger-N17_DR  DNA/PIF-Harbinger    (1060)    585     553 3416013 *
   732   20.1  2.7  1.5  chr8              19110266 19110290 (35194381) + DNA8-25_DR        DNA                    2114   2176  (1791) 3416011  
 16807    0.8  0.0  1.5  chr8              19110291 19112236 (35192435) C hAT-N36C_DR       DNA/hAT                 (0)   1917       1 3416014  
   401   11.1  1.2  0.0  chr8              19112237 19112303 (35192368) + hAT-N68_DR        DNA/hAT-Ac             2880   2947    (85) 3416015 *
  1583   11.4  1.8  0.0  chr8              19112237 19112517 (35192154) C Helitron-N2_DR    RC/Helitron           (924)   1539    1254 3416016  
  1525   14.3  1.9  2.2  chr8              19112518 19112550 (35192121) + Merlin-1_DR       DNA/Merlin             1563   1875  (8652) 3416017  
  1689   20.8 11.8  2.0  chr8              19113648 19114104 (35190567) + TDR13E            DNA                       1    501   (179) 3416018 *
  1906   10.4 14.2 11.4  chr8              19114101 19114579 (35190092) C LINEX-1_DR        Retroposon              (1)    804     314 3416019  
   414   17.4  7.8  5.1  chr8              19114490 19114604 (35190067) C L2-1B_DR          LINE/L2               (522)    486     369 3416020 *
  1009   14.2  1.1  0.6  chr8              19114592 19114768 (35189903) + TDR13E            DNA                     503    680     (0) 3416021  
   227   20.0  9.2  1.2  chr8              19115875 19115950 (35188721) + Polinton-1N1_DR   DNA/Maverick          12047  12128  (3341) 3416022 *
   229   20.3 18.5  1.3  chr8              19115891 19115951 (35188720) + L2-6_DRe          LINE/L2                2180   2331    (10) 3416023  
   454   10.1  0.0  0.0  chr8              19115952 19116020 (35188651) C Polinton-1N1_DR   DNA/Maverick        (12226)   3243    3175 3416024  
   573   18.5  5.6  3.0  chr8              19116065 19116226 (35188445) + Kolobok-N14_DR    DNA/Kolobok-T2?           1    166   (253) 3416025  
   765   19.8  4.6  0.6  chr8              19116424 19116596 (35188075) + Kolobok-N14_DR    DNA/Kolobok-T2?         240    419     (0) 3416026  
   905   17.2  9.2  9.7  chr8              19116734 19116971 (35187700) + hAT-N25_DR        DNA/hAT-Ac                1    237   (592) 3416027  
   478   21.1 12.7  2.2  chr8              19116912 19117037 (35187634) + Harbinger-8N2_DR  DNA/PIF-Harbinger        60    198   (350) 3416028 *
  1532   10.0  2.2  2.5  chr8              19117039 19117314 (35187357) + hAT-N25_DR        DNA/hAT-Ac              535    809    (20) 3416029  
   216   15.4  0.0  0.0  chr8              19117281 19117319 (35187352) + EnSpm-N13_DR      DNA/CMC-EnSpm          2411   2449 (19700) 3416030 *
   458   16.7 14.8  0.0  chr8              19117319 19117426 (35187245) + ASAT_CY           Satellite                57    180    (82) 3416031  
   340   19.6 11.6  0.0  chr8              19118760 19118771 (35185900) C CryptonV-N4_DR    DNA/Crypton-V       (12062)   1431    1307 3416032  
   348   17.2 10.0  0.9  chr8              19118772 19118871 (35185800) C TDR16             DNA/Merlin              (4)    309     201 3416033  
  2755    8.2  2.0  3.0  chr8              19118872 19119273 (35185398) + DNA14-5-1_DR      DNA                       1    398   (295) 3416034  
  1219   15.2  4.3  0.5  chr8              19119228 19119438 (35185233) C hAT-N89B_DR       DNA/hAT-Ac           (1483)    929     711 3416035 *
   390   13.3 19.5  2.2  chr8              19119371 19119447 (35185224) + DNA14-5-1_DR      DNA                     400    489   (204) 3416036 *
  3375   10.8 16.4  1.1  chr8              19119434 19120080 (35184591) C LOOPERN4_DR       DNA/Kolobok-T2        (170)    747       3 3416037  
  1666   14.7  3.9 33.9  chr8              19120473 19121214 (35183457) C HATN12_DR         DNA/hAT-Ac              (1)    578       3 3416038  
   273   18.7  2.7  9.5  chr8              19121802 19121913 (35182758) C hAT-N134_DR       DNA/hAT?              (222)    843     739 3416039 *
   292   22.4  3.0  2.0  chr8              19121825 19121924 (35182747) + Merlin-2_DR       DNA/Merlin             7319   7419  (6502) 3416040  
   566   15.9  0.7 18.3  chr8              19122241 19122394 (35182277) + Mariner-N16_DR    DNA/TcMar-Tc1             1    131   (469) 3416041  
  1444   11.1 29.8  1.5  chr8              19122449 19122804 (35181867) + HATN10_DR         DNA/hAT-Ac                1    455     (0) 3416042  
   443   21.9 14.3  8.1  chr8              19122891 19123099 (35181572) + Mariner-N16_DR    DNA/TcMar-Tc1           290    510    (90) 3416043  
   261   24.0  0.0 19.8  chr8              19123100 19123208 (35181463) + Merlin-2_DR       DNA/Merlin             6507   6597  (7324) 3416044  
   265   13.0  5.6  0.0  chr8              19123221 19123274 (35181397) + CryptonV-3_DR     DNA/Crypton-V           913    969 (22484) 3416045 *
   936    9.1  0.6  2.6  chr8              19123227 19123244 (35181427) C CryptonV-N4_DR    DNA/Crypton-V        (8379)   5114    5100 3416046  
  3763    6.9  1.9  0.9  chr8              19123245 19123786 (35180885) + Mariner-N38_DR    DNA/TcMar-Tc1             1    547     (0) 3416047  
   302   21.1  3.5  8.6  chr8              19123701 19123790 (35180881) + CryptonV-N4_DR    DNA/Crypton-V          5012   5173  (8319) 3416048 *
   389   13.6  0.0  8.1  chr8              19123791 19123870 (35180801) C Zisupton-6_DR     DNA/Zisupton        (19196)   2920    2847 3416049  
  4887    7.5  5.6  0.7  chr8              19123879 19124576 (35180095) + TDR2              DNA/TcMar-Tc1             1    732   (205) 3416050  
   248   13.8  3.3 19.2  chr8              19124601 19124690 (35179981) C HATN1_DR          DNA/hAT               (213)    214     137 3416051  
   304   23.4  2.6  9.8  chr8              19125237 19125428 (35179243) + hAT-N159_DR       DNA/hAT-Ac             1459   1758   (541) 3416052  
 21746    1.2  0.5  0.2  chr8              19125647 19128111 (35176560) + L2-1_DR           LINE/L2                2514   4985     (0) 3416053  
   906    9.9  0.0  9.2  chr8              19128243 19128348 (35176323) + (TCTA)n           Simple_repeat             1    354   (144) 3416054  
   898   17.6 11.9  2.9  chr8              19128349 19128750 (35175921) C Polinton-4_DR     DNA/Maverick         (7436)  12851   12319 3416055  
   609   18.9  0.6  4.0  chr8              19128670 19128877 (35175794) + (TCCA)n           Simple_repeat             1    200     (0) 3416056 *
   906    9.9  0.0  9.2  chr8              19128751 19128791 (35175880) + (TCTA)n           Simple_repeat           355    498     (0) 3416054  
   204   15.4  1.8  5.7  chr8              19128833 19128887 (35175784) C Polinton-4_DR     DNA/Maverick         (7840)  12447   12395 3416055  
   406   11.4 13.6  0.0  chr8              19128896 19128983 (35175688) C EnSpm-N4B_DR      DNA/CMC-EnSpm?         (54)    166      67 3416057  
   331   10.4  0.0  2.1  chr8              19129775 19129876 (35174795) C hAT-N131_DR       DNA/hAT-Ac           (1736)    328     259 3416058  
   311    4.5  0.0  0.0  chr8              19129818 19129883 (35174788) C EnSpm-N14_DR      DNA/CMC-EnSpm         (958)   3622    3557 3416059 *
   288    9.9  1.4  0.0  chr8              19129821 19129891 (35174780) + EnSpm-N13_DR      DNA/CMC-EnSpm          5976   6047 (16102) 3416060 *
   261   22.9  1.2  7.5  chr8              19129844 19129928 (35174743) + Zisupton-N1_DR    DNA/Zisupton           1417   1496  (1818) 3416061 *
   253   18.0  9.8  0.0  chr8              19130310 19130370 (35174301) C DNAX-16_DR        DNA                     (7)    416     350 3416062  
  5049    8.6  8.6  2.8  chr8              19130404 19131195 (35173476) + TDR8B             DNA/hAT-Ac              126    962     (1) 3416063  
   476   14.4  1.1  0.0  chr8              19131211 19131300 (35173371) C TDR9              DNA                   (117)     91       1 3416064 *
  1882   10.1  0.3  5.0  chr8              19131230 19131521 (35173150) C SINE2-4_DR        SINE/tRNA-V-RTE         (0)    371      93 3416065  
   304   14.1  6.9  1.3  chr8              19131511 19131582 (35173089) C DNAX-16_DR        DNA                   (275)    148      73 3416062 *
  1004   19.1  2.1 13.9  chr8              19131522 19131556 (35173115) C CryptonV-N4_DR    DNA/Crypton-V        (4250)   9241    8949 3416066  
   205   12.2  0.0  0.0  chr8              19131550 19131590 (35173081) C CryptonV-3_DR     DNA/Crypton-V       (15776)   7677    7637 3416067 *
  2934    2.2  0.8  0.0  chr8              19131616 19131973 (35172698) + Merlin-N1_DR      DNA/Merlin                1    361     (8) 3416068  
  2170    9.4  5.3  3.5  chr8              19131991 19132330 (35172341) + TDR17B            DNA/Sola-1              430    775   (771) 3416069  
   212   30.5  1.2  1.2  chr8              19132444 19132526 (35172145) + DNA-N33_DR        DNA                    1621   1703     (0) 3416070  
   832   24.2  5.7  0.4  chr8              19132857 19133084 (35171587) C L1-7_DR           LINE/L1              (5302)    445     206 3416071  
   235    9.8  0.0  2.4  chr8              19133186 19133227 (35171444) + ASAT_CY           Satellite               132    172    (90) 3416072 *
   453   23.0 17.4  5.2  chr8              19133225 19133517 (35171154) + L2-1B_DR          LINE/L2                 679   1005     (3) 3416073  
   252   23.0  0.0  1.4  chr8              19133456 19133530 (35171141) + DNA8-26_DR        DNA                    2852   2925  (1605) 3416074 *
   261   25.3  0.0  3.0  chr8              19133503 19133604 (35171067) C Zisupton-6_DR     DNA/Zisupton         (8628)  13488   13390 3416075 *
   574   19.5  1.6  0.0  chr8              19133528 19133550 (35171121) C Mariner-N5C_DR    DNA/TcMar            (4449)   3472    3348 3416076  
   691   11.0  1.0  0.0  chr8              19133551 19133650 (35171021) C SINE2-5_DR        SINE/tRNA-V-RTE         (0)    282     182 3416077  
   549   19.1  1.8  0.0  chr8              19133628 19133795 (35170876) + Penelope-1_DR     LINE/Penelope          3946   4116   (330) 3416078 *
   389   11.3  6.2  4.5  chr8              19133646 19133667 (35171004) C Dada-tA_DR        DNA/Dada              (331)   8341    8256 3416079 *
   614    1.5  0.8  0.0  chr8              19133668 19133800 (35170871) + EnSpm-N2_DR       DNA/CMC-EnSpm          2936   3069   (946) 3416080  
   606   15.8  9.5  1.3  chr8              19133677 19133823 (35170848) C EnSpm-N34_DR      DNA/CMC-EnSpm         (594)    496     338 3416081 *
   303   16.2  0.7  6.9  chr8              19133700 19133838 (35170833) C Harbinger-2_DR    DNA/PIF-Harbinger    (1894)   2433    2303 3416082 *
   323   16.6  8.6  7.6  chr8              19133794 19133910 (35170761) + DNA6-1_DR         DNA/hAT-hAT5            416    533   (616) 3416083 *
   389   11.3  6.2  4.5  chr8              19133801 19133821 (35170850) C Dada-tA_DR        DNA/Dada              (331)   8255    8163 3416079 *
   903   21.6  5.1  3.5  chr8              19133815 19134068 (35170603) + hAT-N126_DR       DNA/hAT-Ac              282    539     (0) 3416084  
   553   14.0  4.2  4.2  chr8              19134133 19134274 (35170397) C DNA-6-N8_DR       DNA                     (0)   2308    2167 3416085 *
  3424   12.3 18.2  0.8  chr8              19134151 19135059 (35169612) + DNA-6-N8_DR       DNA                    1264   2308     (0) 3416086  
   280   17.5  0.0  7.2  chr8              19135528 19135601 (35169070) C Mariner-N31_DR    DNA/TcMar-Tc1          (34)    506     438 3416087  
   260    7.1  3.6  0.0  chr8              19136118 19136173 (35168498) + ERV1-N7-I_DR      LTR/ERV1               5339   5396  (3172) 3416088 *
   310    6.8  0.0  0.0  chr8              19136127 19136200 (35168471) + (TAA)n            Simple_repeat             2     75     (0) 3416089  
  3539   11.1 14.8  0.7  chr8              19136432 19137051 (35167620) C DNA-6-N1_DR       DNA                     (1)    707       1 3416090  
  2487   11.2  7.3  0.0  chr8              19137903 19138341 (35166330) C EnSpm-N21_DR      DNA/CMC-EnSpm           (0)    479       9 3416091  
   214   15.9  0.0 13.2  chr8              19138444 19138537 (35166134) C EnSpm-21_DR       DNA/CMC-EnSpm        (2150)   7000    6918 3416092 *
   232   12.2  3.2  3.2  chr8              19138466 19138558 (35166113) + DNA6-6_DR         DNA                    9935  10027  (1254) 3416093 *
   862   20.2 11.5  0.7  chr8              19138506 19138539 (35166132) C Helitron-N3_DR    RC/Helitron           (913)   2103    1834 3416094  
  1140   10.5 12.9  0.0  chr8              19138540 19138749 (35165922) C Mariner-N38_DR    DNA/TcMar-Tc1           (0)    547     311 3416095  
   206   20.2  0.9 10.9  chr8              19138559 19138576 (35166095) C Polinton-1_DR     DNA/Maverick         (1306)  17179   17079 3416096 *
   428   13.6  0.0  3.7  chr8              19138750 19138833 (35165838) C hAT-N108_DR       DNA/hAT-Ac            (335)    241     161 3416097  
   714   16.2  9.9  2.1  chr8              19138990 19139210 (35165461) + TE-X-7_DR         LINE?/Penelope?         601    838     (1) 3416098  
   288   24.2 10.5  0.0  chr8              19139210 19139333 (35165338) C hAT-N108_DR       DNA/hAT-Ac            (439)    137       1 3416097 *
   330   12.2  0.0  0.0  chr8              19139846 19139919 (35164752) + Helitron-2_DR     RC/Helitron           23598  23671  (3741) 3416099  
   306   11.8  0.0  1.3  chr8              19139865 19139941 (35164730) C ENSPM-6_DR        DNA/CMC-EnSpm         (890)  31726   31651 3416100 *
  3108   20.3  2.3  7.5  chr8              19140338 19141228 (35163443) + Helitron-4_DR     RC/Helitron           28064  28722  (3146) 3416101  
   392   15.3  0.0  0.0  chr8              19141472 19141569 (35163102) C hAT-2n1_DR        DNA/hAT-Charlie        (50)   1160    1063 3416102  
   223   19.1  1.9  0.0  chr8              19141482 19141586 (35163085) + Rex1-31_DRe       LINE/Rex-Babar         3041   3147   (386) 3416103 *
   424    8.1  3.0  2.0  chr8              19141498 19141598 (35163073) C Zisupton-7_DR     DNA/Zisupton        (12387)   4695    4594 3416104  
   660   23.4  5.2  7.0  chr8              19142402 19142649 (35162022) + TDR22             DNA                      84    327   (928) 3416105  
  2399    8.4  7.2  0.5  chr8              19142739 19143087 (35161584) + L2-5_DRe          LINE/L2                1855   2226     (1) 3416106  
  1098   15.2 14.5  4.5  chr8              19143098 19143400 (35161271) + hAT-N88_DR        DNA/hAT-Ac              251    582     (0) 3416107  
  2115    4.9 19.2  0.0  chr8              19143408 19143715 (35160956) C SINE2-3_DR        SINE/tRNA-V-RTE         (1)    367       1 3416108  
  1714    9.6 18.7  4.3  chr8              19143716 19143753 (35160918) C DNA6-6_DR         DNA                  (6720)   4559    4166 3416109  
  1986    8.2  1.4  2.1  chr8              19143807 19144091 (35160580) C TDR2              DNA/TcMar-Tc1         (331)    606     324 3416110  
  2084    8.9  1.5  0.9  chr8              19144129 19144455 (35160216) + CR1-37_DR         LINE/L2                2385   2713     (4) 3416111  
  1876   10.6  8.3  0.0  chr8              19144456 19144757 (35159914) C TDR2              DNA/TcMar-Tc1         (610)    327       1 3416110  
   238   32.0  1.0  0.0  chr8              19146201 19146303 (35158368) + MOSAT_DR          Satellite              1102   1205   (882) 3416112  
   233   25.1 25.6  1.4  chr8              19146375 19146447 (35158224) C Polinton-4_DR     DNA/Maverick         (7591)  12696   12412 3416113  
   933   19.8  0.1  7.0  chr8              19146448 19146600 (35158071) + (TCCA)n           Simple_repeat             1    799    (90) 3416114  
   258   41.0  1.1  1.1  chr8              19146601 19146775 (35157896) + (TCTG)n           Simple_repeat             4    178     (0) 3416115 *
   337   24.8  9.3  8.8  chr8              19146638 19146741 (35157930) C Polinton-4_DR     DNA/Maverick         (7591)  12696   12361 3416116  
   732   33.1  0.2  0.4  chr8              19146742 19147145 (35157526) + (TCCG)n           Simple_repeat             1    403     (0) 3416117  
   228   29.9  0.0  1.1  chr8              19147096 19147183 (35157488) + (TCTA)n           Simple_repeat             2     88     (0) 3416118 *
   337   24.8  9.3  8.8  chr8              19147146 19147156 (35157515) C Polinton-4_DR     DNA/Maverick         (7591)  12360   12319 3416116  
   933   19.8  0.1  7.0  chr8              19147157 19147171 (35157500) + (TCCA)n           Simple_repeat           800    889     (0) 3416114  
   206    3.5  0.0  0.0  chr8              19148179 19148207 (35156464) C EnSpm-9_DR        DNA/CMC-EnSpm        (3802)   4818    4790 3416119  
   320   14.7  8.8  0.0  chr8              19148693 19148760 (35155911) + hAT-N57_DR        DNA/hAT-Ac              317    390   (896) 3416120  
   272   19.1  4.8  0.0  chr8              19148706 19148766 (35155905) C CryptonV-2_DR     DNA/Crypton-V       (15210)   6601    6538 3416121 *
  2723   10.2  1.2  4.1  chr8              19148767 19149346 (35155325) + DNA8-4A_DR        DNA/hAT-Charlie           1    919     (0) 3416122  
  4805   10.3  9.3  0.2  chr8              19149347 19150159 (35154512) + hAT-N57_DR        DNA/hAT-Ac              400   1286     (0) 3416123  
   287   14.3  0.0  0.0  chr8              19150160 19150208 (35154463) + Merlin-N3_DR      DNA/Merlin              205    253     (2) 3416124  
  1360   24.4  7.1  2.7  chr8              19151559 19151983 (35152688) C DNA-8-3_DR        DNA                     (3)   1160     718 3416125  
  1635   18.1  7.9  2.5  chr8              19151986 19152031 (35152640) + EnSpm-6N1_DR      DNA/CMC-EnSpm          2124   2563  (6673) 3416126  
  1970   11.7  8.9  1.0  chr8              19152032 19152403 (35152268) C HATN1_DR          DNA/hAT                 (1)    426      26 3416127  
  3202   14.1 10.4  0.4  chr8              19152410 19153041 (35151630) + TDR13             DNA                      71    765     (7) 3416128  
   408   19.6 14.1  5.3  chr8              19153098 19153253 (35151418) C DNA-8-3_DR        DNA                   (618)    545     377 3416125  
   206   16.9 11.7  1.5  chr8              19153222 19153281 (35151390) C L1-10_DR          LINE/L1              (1238)   4470    4405 3416129 *
  1064   17.2  0.0  1.0  chr8              19153385 19153589 (35151082) + EnSpm-N40_DR      DNA/CMC-EnSpm            49    251  (5143) 3416130  
   391   26.3  2.5  3.2  chr8              19153726 19153882 (35150789) + CryptonV-1_DR     DNA/Crypton-V         14465  14620  (3253) 3416131  
   297   12.9  7.1  0.0  chr8              19154377 19154461 (35150210) + Zisupton-7_DR     DNA/Zisupton           4584   4674 (12408) 3416132 *
   366   10.3  0.0  0.0  chr8              19154388 19154465 (35150206) C Rex1-31_DRe       LINE/Rex-Babar        (397)   3136    3059 3416133  
   311    5.7  0.0  1.4  chr8              19154406 19154476 (35150195) C ENSPM-6_DR        DNA/CMC-EnSpm       (18613)  14003   13934 3416134 *
   586   16.0  6.1  0.6  chr8              19154864 19155026 (35149645) + L1-106_DR         LINE/L1                1041   1212    (88) 3416135  
   484   18.0  0.0  2.7  chr8              19155219 19155248 (35149423) C Helitron-2_DR     RC/Helitron         (15520)  11892   11789 3416136  
   503    7.1  0.0  0.0  chr8              19155249 19155361 (35149310) C DNA-X-5_DR        DNA/hAT                (82)   1139    1027 3416137 *
   523    7.0  5.2  0.0  chr8              19155262 19155376 (35149295) C Mariner-N5C_DR    DNA/TcMar            (6412)   1509    1389 3416138  
   403    9.8  7.8  3.3  chr8              19155286 19155401 (35149270) C EnSpm-N1_DR       DNA/CMC-EnSpm         (443)   2087    1967 3416139 *
   366   24.1  2.6  0.0  chr8              19155299 19155414 (35149257) C Harbinger-N17_DR  DNA/PIF-Harbinger    (1028)    617     499 3416140 *
   484   18.0  0.0  2.7  chr8              19155362 19155372 (35149299) C Helitron-2_DR     RC/Helitron         (15520)  11788   11743 3416136  
   440   20.0  5.2  1.0  chr8              19156377 19156472 (35148199) C hAT-N48_DR        DNA/hAT-Ac            (573)   1090     991 3416141  
   524   16.1  2.2  3.6  chr8              19156758 19156888 (35147783) + hAT-N111_DR       DNA/hAT-Ac              216    443   (659) 3416142  
   475   15.7  1.2  0.0  chr8              19156995 19157077 (35147594) + hAT-N111_DR       DNA/hAT-Ac              999   1082    (20) 3416143  
   283   21.3  3.0  5.2  chr8              19156996 19157094 (35147577) C hAT-N114_DR       DNA/hAT-Ac           (1747)    604     508 3416144 *
   454   22.4  5.1  0.0  chr8              19157140 19157237 (35147434) + hAT-N34B_DR       DNA/hAT-Ac              740    842     (0) 3416145  
   766   22.0  7.6  0.0  chr8              19157876 19158098 (35146573) + ANGEL             DNA/Kolobok              70    309     (0) 3416146  
   245   15.1 11.3  0.0  chr8              19158054 19158106 (35146565) + SAT-26B_DR        Satellite               364    422   (371) 3416147 *
  2502   17.1 23.0  2.5  chr8              19158324 19158966 (35145705) C TDR13             DNA                     (0)    772       1 3416148  
   851    9.3  9.3  0.0  chr8              19158967 19159117 (35145554) + DNA11TA1B_DR      DNA/CMC-EnSpm            39    203     (0) 3416149  
  4901   12.8 12.7  1.8  chr8              19160700 19161627 (35143044) + hAT-N106B_DR      DNA/hAT-Ac                1   1028     (0) 3416150  
   363   21.1  7.1  3.0  chr8              19162134 19162260 (35142411) C hAT-16_DR         DNA/hAT-Ac              (1)   2950    2819 3416151  
   563   21.5  6.7 10.8  chr8              19162325 19162564 (35142107) C EnSpm-N2_DR       DNA/CMC-EnSpm        (2912)   1103     873 3416152  
   830   10.7  4.4  8.6  chr8              19162611 19162815 (35141856) + Tx1-30_DR         LINE/L1-Tx1            2025   2221     (6) 3416153  
 27966    2.1  1.9  0.3  chr8              19163138 19166418 (35138253) C DNA9TA1_DR        DNA/CMC-EnSpm           (0)   3333       1 3416154  
   241   23.4  3.7  1.2  chr8              19166419 19166468 (35138203) + MuDR-1_DR         DNA/MULE-NOF?          6382   6433   (980) 3416155  
   204   14.7  0.0  0.0  chr8              19167995 19168028 (35136643) C Helitron-2_DR     RC/Helitron         (15259)  12153   12120 3416156  
   253   31.6  0.0  2.6  chr8              19168068 19168145 (35136526) C Harbinger-N9_DR   DNA/PIF-Harbinger     (558)     85      10 3416157  
   251   11.6 14.5  0.0  chr8              19168131 19168142 (35136529) C hAT-N137_DR       DNA/hAT-Ac            (826)   2745    2667 3416158 *
   316    8.8  3.5  0.0  chr8              19168143 19168199 (35136472) C EnSpm-6N1_DR      DNA/CMC-EnSpm        (2806)   6430    6372 3416159  
   259    5.0  2.5  0.0  chr8              19168166 19168205 (35136466) C SINE2-5_DR        SINE/tRNA-V-RTE         (0)    282     242 3416160 *
  3810   11.2  3.4  3.4  chr8              19168229 19168847 (35135824) C DIRS-1-LTR_DR     LTR/Ngaro               (2)    620       2 3416161  
  3218    9.3 35.4  0.6  chr8              19170348 19171106 (35133565) C TDR23             DNA                     (0)   1147     126 3416162 *
  3790   10.5  2.5  2.0  chr8              19171104 19171655 (35133016) + Harbinger-8N1_DR  DNA/PIF-Harbinger         1    555     (0) 3416163  
   214   20.0 20.0  0.0  chr8              19173116 19173175 (35131496) C TDR8B             DNA/hAT-Ac            (278)    685     614 3416164  
   710   13.0  0.0  0.9  chr8              19173387 19173491 (35131180) C hAT-N154_DR       DNA/hAT-Tip100       (1072)    323     220 3416165  
  1272   15.4  0.0  4.2  chr8              19173492 19173712 (35130959) C DNA21TA1_DR       DNA/TcMar-Tc1           (2)    537     326 3416166  
  7936    2.1 13.2  0.3  chr8              19173713 19174726 (35129945) + Harbinger3N_DR    DNA/PIF-Harbinger         1   1144     (0) 3416167  
  2123   13.2  0.0  0.0  chr8              19174729 19175054 (35129617) C DNA21TA1_DR       DNA/TcMar-Tc1         (213)    326       1 3416166  
   446   19.2  1.3  0.0  chr8              19175058 19175135 (35129536) C hAT-N141_DR       DNA/hAT-Charlie       (115)     79       1 3416168  
   360   28.3  1.1  0.0  chr8              19175136 19175147 (35129524) + CryptonV-N5_DR    DNA/Crypton-V         12676  12766 (11771) 3416169  
   912   18.0 10.6  2.3  chr8              19175444 19175642 (35129029) C DNA2-2B_DR        DNA                     (0)    929     715 3416170 *
  2494   12.1  2.8  1.0  chr8              19175642 19176034 (35128637) C DNA2-2B_DR        DNA                   (529)    400       1 3416170  
   268   20.5  3.8  1.2  chr8              19176058 19176136 (35128535) + TDR19C            DNA/hAT-Charlie          34    114   (282) 3416171 *
   475   15.6  4.6  3.9  chr8              19176087 19176239 (35128432) + CryptonV-N5_DR    DNA/Crypton-V         15182  15335  (9202) 3416172  
   224   21.8  4.8  6.1  chr8              19176095 19176260 (35128411) C L1-67_DR          LINE/L1               (158)   5210    5047 3416173 *
   409   12.1  0.0  1.5  chr8              19176128 19176261 (35128410) C CryptonV-3_DR     DNA/Crypton-V       (22912)    541     410 3416174 *
   473    5.7  1.4  1.4  chr8              19176144 19176286 (35128385) C EnSpm-N2_DR       DNA/CMC-EnSpm         (937)   3078    2936 3416175 *
   522    3.7  1.2  3.6  chr8              19176162 19176246 (35128425) + Harbinger-1_DR    DNA/PIF-Harbinger       792    874  (3035) 3416176  
   339    9.2  1.3  2.6  chr8              19176247 19176313 (35128358) C DNA-8-29_DR       DNA/hAT-Tip100         (80)    935     786 3416177  
   203   21.7 11.3  4.8  chr8              19177036 19177132 (35127539) C EnSpm-N15_DR      DNA/CMC-EnSpm          (88)   1399    1297 3416178 *
   296   21.3  3.8  5.1  chr8              19177116 19177194 (35127477) C EnSpm-N42B_DR     DNA/CMC-EnSpm         (883)   3421    3344 3416179 *
  1476   10.9 25.4  0.5  chr8              19177134 19177194 (35127477) C TDR17B            DNA/Sola-1            (771)    775     408 3416180  
  1477    9.4  4.7  0.4  chr8              19177195 19177428 (35127243) + HE1_DR1           SINE/tRNA-V-RTE         134    377    (25) 3416181  
   744   17.6  1.9  4.0  chr8              19177296 19177449 (35127222) + Penelope-1_DR     LINE/Penelope          3733   3883   (563) 3416182 *
   226    8.2 12.2  0.0  chr8              19177467 19177515 (35127156) C EnSpm-N37_DR      DNA/CMC-EnSpm         (365)   6282    6228 3416183  
  1551   18.2  6.0  5.6  chr8              19177542 19178059 (35126612) + Gypsy152B-LTR_DR  LTR/Gypsy                 1    550   (373) 3416184  
  2165    8.5  3.1  0.0  chr8              19178079 19178371 (35126300) C DNA-X-2B_DR       DNA                   (137)    302       1 3416185  
  1219   14.2 11.9  4.1  chr8              19178372 19178731 (35125940) + Gypsy152B-LTR_DR  LTR/Gypsy               535    921     (2) 3416184  
   215   12.5  0.0  0.0  chr8              19178883 19178914 (35125757) + Mariner-N31_DR    DNA/TcMar-Tc1           448    479    (61) 3416186  
   650   20.6  0.7  2.8  chr8              19180515 19180531 (35124140) + DIRS-4N2_DR       LTR/Ngaro              5579   5592   (398) 3416187  
  1283   13.2  7.8  6.6  chr8              19180532 19180814 (35123857) + SINE2-3_DR        SINE/tRNA-V-RTE           1    286    (82) 3416188 *
  2326   17.6 11.6  9.6  chr8              19180790 19181614 (35123057) C Harbinger-N33_DR  DNA/PIF-Harbinger     (150)   1050     211 3416189  
   293   15.5  0.0  7.7  chr8              19181562 19181631 (35123040) + Harbinger-N33_DR  DNA/PIF-Harbinger       213    277   (923) 3416190 *
   209   23.8  2.5  1.2  chr8              19181619 19181699 (35122972) C Kolobok-N2A_DR    DNA/Kolobok-T2        (333)   1022     941 3416191 *
  1371   13.2  8.0  3.5  chr8              19181634 19181907 (35122764) + hAT-N152_DR       DNA/hAT-Blackjack        45    330     (0) 3416192  
   895   18.4  0.0  0.0  chr8              19181908 19182054 (35122617) C TDR8              DNA/PIF-Harbinger     (997)    158      12 3416193  
   226   23.0  1.0  5.2  chr8              19182810 19182910 (35121761) + hAT-N35B_DR       DNA/hAT-Ac              827    923   (689) 3416194 *
   232   16.5  0.0  4.1  chr8              19182845 19182858 (35121813) C DNA-N4_DR         DNA                   (302)    740     695 3416195  
   290    7.1  0.0  0.0  chr8              19182859 19182914 (35121757) + Rex1-31_DRe       LINE/Rex-Babar         3054   3109   (424) 3416196  
   277   15.7  9.8  3.1  chr8              19182869 19182960 (35121711) + Zisupton-6_DR     DNA/Zisupton           9427   9524 (12592) 3416197 *
   449   16.1  1.1  0.0  chr8              19183605 19183697 (35120974) C Merlin-N3_DR      DNA/Merlin              (3)    252     159 3416198  
  1825    9.9  6.2  1.4  chr8              19183719 19184056 (35120615) + EnSpm-N12_DR      DNA/CMC-EnSpm?            7    360   (245) 3416199 *
  2235   13.6  5.3  0.2  chr8              19184048 19184423 (35120248) C Gypsy-237_DR-LTR  LTR/Gypsy             (104)    396       2 3416200  
  1138    7.7  0.6  0.6  chr8              19184424 19184605 (35120066) + EnSpm-N12_DR      DNA/CMC-EnSpm?          411    592    (13) 3416201  
   518   20.5  1.0  4.3  chr8              19184433 19184626 (35120045) + hAT-7_DR          DNA/hAT-Ac             1909   2096  (1730) 3416202 *
   640   12.3  6.1  1.4  chr8              19184628 19184759 (35119912) C Merlin-N3_DR      DNA/Merlin            (112)    143       6 3416198  
   212   15.6  2.2  2.2  chr8              19184751 19184777 (35119894) + DIRS-15B_DR       LTR/Ngaro              1180   1244  (4065) 3416203 *
   263   10.7  0.0  0.0  chr8              19184778 19184833 (35119838) C DNA-6-N2_DR       DNA                  (4215)    841     786 3416204 *
   491    6.0  0.0  0.0  chr8              19184784 19184899 (35119772) + (TAA)n            Simple_repeat             2    117     (0) 3416205  
   244   13.6  0.0 10.3  chr8              19184842 19184948 (35119723) + hAT-N178B_DR      DNA/hAT-Ac              138    234  (1649) 3416206 *
   209   22.4  2.0  2.0  chr8              19185826 19185925 (35118746) + hAT-N34_DR        DNA/hAT-Ac              569    668   (281) 3416207 *
   246   11.0  1.4  1.4  chr8              19185860 19185933 (35118738) + hAT-N36_DR        DNA/hAT                 162    235  (1505) 3416208  
   232   12.2  4.9  0.0  chr8              19185873 19185954 (35118717) C CryptonV-N1_DR    DNA/Crypton-V        (4058)   5993    5908 3416209 *
   253   12.0  1.3  0.0  chr8              19185884 19185958 (35118713) C hAT-N159_DR       DNA/hAT-Ac            (191)   1631    1556 3416210  
   232   21.1  1.3  3.9  chr8              19185895 19185973 (35118698) C BHIKHARI-5-I_DR   LTR/ERV1              (406)   9252    9176 3416211 *
  1136    9.8 16.9  3.2  chr8              19186188 19186460 (35118211) C TDR16             DNA/Merlin              (4)    309       1 3416212  
  1801   15.5  3.4 27.0  chr8              19186982 19187722 (35116949) + hAT-N42_DR        DNA/hAT-Ac                1    603   (110) 3416213  
   235   20.8  3.9  0.0  chr8              19188112 19188188 (35116483) C hAT-N48B_DR       DNA/hAT-Ac            (595)   1545    1466 3416214  
  2208   12.2  6.0  0.0  chr8              19188595 19188945 (35115726) C HE1_DR1           SINE/tRNA-V-RTE        (28)    374       3 3416215  
  2058   23.5  2.0 22.5  chr8              19188946 19189242 (35115429) C Merlin-1_DR       DNA/Merlin           (1489)   9035    8556 3416216  
  2311   11.1  6.4  0.3  chr8              19189243 19189602 (35115069) + HE1_DR1           SINE/tRNA-V-RTE           1    382    (20) 3416217  
   937   12.7  1.2  3.1  chr8              19189465 19189627 (35115044) C hAT-N167B_DR      DNA/hAT-Charlie       (193)   1380    1221 3416218 *
   483   24.3  1.8  8.3  chr8              19189774 19189792 (35114879) + DNA-2-32_DR       DNA/CMC-EnSpm?         2454   2462  (6320) 3416219  
  2158   14.4  2.7  0.3  chr8              19189793 19190167 (35114504) + HE1_DR1           SINE/tRNA-V-RTE           1    384    (18) 3416220  
   881   13.5  2.5  2.5  chr8              19190030 19190096 (35114575) C hAT-N167B_DR      DNA/hAT-Charlie       (193)   1380    1314 3416221 *
   417   13.9  1.9  6.8  chr8              19190097 19190204 (35114467) + TDR9              DNA                       1    103   (105) 3416222  
   403   20.5  0.0  3.4  chr8              19192089 19192179 (35112492) + CryptonV-N5_DR    DNA/Crypton-V          4412   4499 (20038) 3416223 *
   593    9.8  0.0  0.0  chr8              19192099 19192180 (35112491) + SINE2-5_DR        SINE/tRNA-V-RTE         199    280     (2) 3416224  
   487   20.5  2.6  0.9  chr8              19192181 19192211 (35112460) C TDR17B            DNA/Sola-1           (1054)    492     378 3416225  
   429   17.7  1.4 15.5  chr8              19192212 19192245 (35112426) C IS3EU-4_DR        DNA/IS3EU            (2483)  12546   12418 3416226  
   351    9.6  0.0  0.0  chr8              19192444 19192495 (35112176) + DNA8-27B_DR       DNA                      34     85   (814) 3416227 *
  4022    9.5  1.3  1.5  chr8              19192488 19193097 (35111574) + DNA8-27B_DR       DNA                     291    899     (0) 3416228  
   996   21.3 15.2  4.5  chr8              19193098 19193598 (35111073) + hAT-N126B_DR      DNA/hAT-Ac               49    600     (0) 3416229  
  1010   23.5  6.2 11.1  chr8              19194382 19194749 (35109922) C Zator-N1_DR       DNA/Zator?             (11)    363      12 3416230  
   217   20.5 17.9  0.0  chr8              19195630 19195707 (35108964) + Mariner-N30_DR    DNA/TcMar-ISRm11         53    144   (708) 3416231  
   206   15.0  4.7  6.3  chr8              19196053 19196116 (35108555) + Polinton-3_DR     DNA/Maverick           9212   9274  (9344) 3416232  
  1024   10.5  0.7  0.7  chr8              19198178 19198330 (35106341) C EnSpm-N37_DR      DNA/CMC-EnSpm        (6162)    485     333 3416233 *
  2917    4.1  1.1  1.6  chr8              19198196 19198565 (35106106) C SINE2-3_DR        SINE/tRNA-V-RTE         (0)    368       1 3416234  
  2757   14.7 14.3  6.5  chr8              19198566 19198914 (35105757) C Helitron-2_DR     RC/Helitron          (3591)  23820   23049 3416235  
  2133    9.6  5.8  4.7  chr8              19198576 19198956 (35105715) + Merlin-1_DR       DNA/Merlin             4307   4691  (5836) 3416236 *
  2658    3.5  7.0  0.0  chr8              19198623 19198965 (35105706) C SINE2-3_DR        SINE/tRNA-V-RTE         (1)    367       1 3416237  
  1222   13.3  7.3  2.7  chr8              19198966 19198994 (35105677) + MuDR-2_DR         DNA/MULE-MuDR         20243  20282  (3651) 3416238  
   461   25.2  0.8  1.6  chr8              19199380 19199518 (35105153) + Mariner-N7_DR     DNA/TcMar                 2    132    (97) 3416239  
   590   14.0  0.0  3.2  chr8              19199887 19199982 (35104689) C DNA-N21_DR        DNA/hAT-Charlie?      (239)     95       3 3416240  
   912   21.5  4.5 14.7  chr8              19200853 19201299 (35103372) C DNAX-16_DR        DNA                     (2)    421      15 3416241  
  1080   15.5  3.0  2.0  chr8              19201305 19201502 (35103169) C TDR13             DNA                     (5)    767     568 3416242  
   378   13.7  1.5  3.0  chr8              19201471 19201538 (35103133) C TDR13             DNA                    (92)    680     614 3416243 *
  3399    8.8  4.9  1.2  chr8              19201539 19202089 (35102582) + hAT-N31_DR        DNA/hAT-Ac                3    573   (889) 3416244  
  4526    8.0  3.5  0.3  chr8              19202092 19202740 (35101931) + Harbinger-N31_DR  DNA/PIF-Harbinger         1    670    (15) 3416245  
   817   10.6 17.6  0.0  chr8              19202731 19202872 (35101799) C DNA-8-22_DR       DNA/hAT-Ac           (1267)    167       1 3416246 *
  3098   13.3 14.6  1.6  chr8              19202899 19203501 (35101170) C TDR13             DNA                    (92)    680       1 3416247  
   695   12.8 10.5  2.4  chr8              19203552 19203703 (35100968) C EnSpm-N26B_DR     DNA/CMC-EnSpm          (48)    173      10 3416248  
   506   22.2  8.8  2.8  chr8              19203554 19203757 (35100914) + EnSpm-N26B_DR     DNA/CMC-EnSpm             6    221     (0) 3416249 *
   239    8.6  0.0  0.0  chr8              19205343 19205400 (35099271) C DNA-TA-4_DR       DNA/TcMar            (5077)   4718    4661 3416250 *
   255    0.0  0.0  0.0  chr8              19205356 19205421 (35099250) + (TTA)n            Simple_repeat             1     66     (0) 3416251  
   235    8.5  2.4  0.0  chr8              19205401 19205420 (35099251) + L1-11_DR          LINE/L1                5342   5421  (1903) 3416252 *
   777   11.9 16.1  0.5  chr8              19205839 19206024 (35098647) + TDR16             DNA/Merlin                2    216    (97) 3416253  
   524   16.8 12.6  5.9  chr8              19205840 19206061 (35098610) + EnSpm-N59_DR      DNA/CMC-EnSpm?         2926   3161   (508) 3416254 *
  1024   16.3  9.1  0.8  chr8              19206023 19206263 (35098408) + TDR25             DNA/hAT-Charlie         351    611     (0) 3416255  
  1645    7.6  0.4  4.6  chr8              19206406 19206654 (35098017) C TDR20             DNA/Merlin              (0)    239       1 3416256  
   509   26.2  4.3  0.0  chr8              19207064 19207204 (35097467) + DNA8-23_DR        DNA                    4751   4897  (1842) 3416257  
   359   30.3  1.6  0.0  chr8              19207096 19207217 (35097454) C MuDR-2_DR         DNA/MULE-MuDR        (3795)  20138   20015 3416258 *
  1263   16.3  2.5  1.4  chr8              19207201 19207437 (35097234) C hAT-N4C_DR        DNA/hAT-Charlie         (0)    195       1 3416259  
   291   23.3  9.5  7.3  chr8              19207218 19207243 (35097428) + hAT-N47B_DR       DNA/hAT-Tip100          534    684   (304) 3416260 *
   591   21.2  9.1  0.0  chr8              19207398 19207529 (35097142) + SINE2-5_DR        SINE/tRNA-V-RTE         139    282     (0) 3416261  
   520   24.3 10.5  0.0  chr8              19207401 19207552 (35097119) C Mariner-N2_DR     DNA/TcMar            (2511)   1455    1288 3416262 *
   395   21.8  1.7  5.2  chr8              19207539 19207669 (35097002) + L2-57_DR          LINE/L2                 924   1041     (2) 3416263 *
   776   13.9  7.5  1.3  chr8              19208961 19209120 (35095551) C DNA11TA1_DR       DNA/CMC-EnSpm           (0)    203      35 3416264  
   686   11.4  4.4  8.0  chr8              19209121 19209301 (35095370) C TC1DR2            DNA/TcMar-Tc1           (1)    875     701 3416265 *
   884   20.5  3.4  2.9  chr8              19209240 19209445 (35095226) + EnSpm-N11_DR      DNA/CMC-EnSpm          1506   1712  (3641) 3416266 *
   917   13.3  0.0  5.1  chr8              19209288 19209453 (35095218) + hAT-N137_DR       DNA/hAT-Ac             2328   2485  (1086) 3416267  
   628   13.6  0.0  0.0  chr8              19209450 19209552 (35095119) C TC1DR2            DNA/TcMar-Tc1         (771)    105       3 3416268 *
   856   10.7 13.3  0.0  chr8              19209604 19209753 (35094918) C DNA11TA1_DR       DNA/CMC-EnSpm          (18)    185      16 3416269  
   505   13.0 15.0  2.0  chr8              19209752 19209884 (35094787) C hAT-N21B_DR       DNA/hAT-Ac             (82)   1219    1070 3416270 *
  2302   16.1  7.0  3.1  chr8              19210047 19210604 (35094067) C HATN12_DR         DNA/hAT-Ac              (0)    579       1 3416271  
   201   10.2  5.0  2.4  chr8              19211571 19211610 (35093061) + SAT-21_DR         Satellite               421    461   (941) 3416272  
   904   12.0 10.8  0.0  chr8              19211885 19212042 (35092629) + LOOPERN3B_DR      DNA/Kolobok-T2            1    175   (874) 3416273  
   200   23.4  8.3 11.6  chr8              19212054 19212222 (35092449) C piggyBac-N14_DR   DNA/PiggyBac?         (764)    233      70 3416274  
 30859    1.3  1.8  0.1  chr8              19213575 19217181 (35087490) C EnSpm-N59_DR      DNA/CMC-EnSpm?          (0)   3669       1 3416275  
  1289    7.4  3.4  0.0  chr8              19217822 19217996 (35086675) + hAT-N66B_DR       DNA/hAT-Charlie          15    195     (0) 3416276  
   256   20.0  6.0  3.5  chr8              19217923 19218005 (35086666) C L1-60_DR          LINE/L1              (5310)    367     283 3416277 *
   722   17.4  2.5  9.3  chr8              19218003 19218243 (35086428) C Tx1-12_DR         LINE/L1-Tx1            (39)   5181    4956 3416278  
  2383    9.7  2.0  0.3  chr8              19218246 19218586 (35086085) C L2-5_DRe          LINE/L2                 (0)   2227    1881 3416279  
   539    8.8 14.6  0.8  chr8              19218630 19218732 (35085939) + HATN10B_DR        DNA/hAT-Ac              472    588    (20) 3416280  
   429    1.9  0.0  0.0  chr8              19218741 19218792 (35085879) C hAT-N50_DR        DNA/hAT-Ac              (0)    701     650 3416281  
 50185    0.1  0.1  0.6  chr8              19218794 19224392 (35080279) + L1-33_DR          LINE/L1                   5   5577     (5) 3416282  
  2187   14.1 11.3  5.8  chr8              19224414 19225025 (35079646) C hAT-N50B_DR       DNA/hAT-Ac            (104)    644       1 3416283  
   201    8.0  1.9  3.9  chr8              19226035 19226086 (35078585) + CryptonV-N5_DR    DNA/Crypton-V          9148   9198 (15339) 3416284  
  3539    8.1  0.8  0.4  chr8              19226103 19226596 (35078075) + TDR2              DNA/TcMar-Tc1           438    933     (4) 3416285  
   226   18.0  7.9  5.1  chr8              19226564 19226639 (35078032) + EnSpm-7_DR        DNA/CMC-EnSpm          7063   7140  (3894) 3416286 *
   227   12.5  2.1  0.0  chr8              19226593 19226640 (35078031) C Zisupton-6_DR     DNA/Zisupton        (13544)   8572    8524 3416287  
   222   22.6  0.0  1.6  chr8              19226595 19226657 (35078014) + DNA6-6_DR         DNA                    9965  10026  (1255) 3416288 *
   259   18.7  0.0  3.4  chr8              19226605 19226665 (35078006) + Zisupton-N1_DR    DNA/Zisupton           1415   1473  (1841) 3416289  
  4430    9.3 20.9  0.1  chr8              19227222 19227997 (35076674) + TDR2              DNA/TcMar-Tc1             1    937     (0) 3416290  
   452   14.4  2.7  0.0  chr8              19227998 19228098 (35076573) + EnSpm-N14_DR      DNA/CMC-EnSpm          3561   3664   (916) 3416291  
   419   13.8  3.3  5.0  chr8              19228005 19228126 (35076545) + Helitron-2_DR     RC/Helitron            6028   6147 (21265) 3416292 *
   911   19.1  4.7  1.5  chr8              19228996 19229250 (35075421) + ANGEL             DNA/Kolobok              47    309     (0) 3416293  
   305   28.0  0.0  4.7  chr8              19229137 19229271 (35075400) + Merlin-2_DR       DNA/Merlin             7295   7423  (6498) 3416294 *
   444   15.6  2.6  6.2  chr8              19229608 19229723 (35074948) C Penelope-3B_DR    LINE/Penelope           (1)    981     870 3416295  
   751    9.9  2.0  5.5  chr8              19229724 19229873 (35074798) + L1-121_DR         LINE/L1                1225   1369    (51) 3416296  
   459    7.8 14.3  0.0  chr8              19229943 19230019 (35074652) C Penelope-3B_DR    LINE/Penelope          (99)    883     796 3416295  
   336    6.7  0.0  0.0  chr8              19230014 19230058 (35074613) + Penelope-3B_DR    LINE/Penelope           815    859   (123) 3416297 *
   205   17.4  0.0  2.2  chr8              19230472 19230518 (35074153) + Merlin-2_DR       DNA/Merlin             7363   7408  (6513) 3416298  
   216   17.7  1.9  3.9  chr8              19231898 19231950 (35072721) C Zisupton-6_DR     DNA/Zisupton        (15678)   6438    6387 3416299  
  1025   14.0  0.0  0.0  chr8              19232842 19232990 (35071681) C DNA-8-30_DR       DNA/hAT-Ac              (0)   1022     874 3416300  
  1846   12.0 16.2  1.2  chr8              19232991 19233361 (35071310) + Kolobok-N6_DR     DNA/Kolobok-T2?           1    426    (41) 3416301  
  8434    1.8  0.1  0.6  chr8              19233362 19234321 (35070350) + hAT-N30_DR        DNA/hAT-Ac                1    955    (27) 3416302  
   219   18.4  0.0  0.0  chr8              19234322 19234370 (35070301) + Kolobok-N6_DR     DNA/Kolobok-T2?         419    467     (0) 3416303  
  3553   12.2 14.9  1.7  chr8              19234371 19235146 (35069525) C DNA-8-30_DR       DNA/hAT-Ac            (145)    877       1 3416304  
   277   12.1  1.1  0.0  chr8              19235564 19235654 (35069017) + DNA-6-N2_DR       DNA                    4218   4309   (747) 3416305  
   827    8.9  2.9  0.7  chr8              19236852 19236987 (35067684) C Penelope-5_DR     LINE/Penelope           (2)   2874    2736 3416306  
   397   10.5  0.0  0.0  chr8              19236997 19237053 (35067618) + Penelope-5_DR     LINE/Penelope          2749   2805    (71) 3416307  
  1684   12.9  5.5  4.5  chr8              19237063 19237371 (35067300) C HarbingerN1_DR    DNA/PIF-Harbinger       (0)    650     339 3416308  
  5466    9.4  4.8  0.7  chr8              19237373 19238247 (35066424) + L1-75_DR          LINE/L1                3515   4425    (20) 3416309  
   884   17.5  0.6  0.0  chr8              19238263 19238419 (35066252) C HarbingerN1_DR    DNA/PIF-Harbinger     (295)    355     198 3416308  
  2458   14.4  6.0  1.9  chr8              19238420 19238871 (35065800) + Harbinger-N30_DR  DNA/PIF-Harbinger?        1    470   (129) 3416310  
  4499    9.1  2.2  0.3  chr8              19238880 19239521 (35065150) + DNA14-5-1_DR      DNA                      40    693     (0) 3416311  
   794   11.7  4.6  1.5  chr8              19239522 19239651 (35065020) + Harbinger-N30_DR  DNA/PIF-Harbinger?      466    599     (0) 3416312  
   794   13.6  1.3  7.3  chr8              19239664 19239822 (35064849) C HarbingerN1_DR    DNA/PIF-Harbinger     (451)    199      50 3416308  
   353   13.3  1.3  2.9  chr8              19239819 19239897 (35064774) C hAT-N53B_DR       DNA/hAT-Ac           (2048)   2129    2069 3416313 *
   445    9.4  0.3  0.7  chr8              19239825 19239898 (35064773) + DNA-2-2_DR        DNA                     353    407     (0) 3416314  
   200   13.3  4.4  0.0  chr8              19240220 19240264 (35064407) C Polinton-3_DR     DNA/Maverick         (6540)  12078   12032 3416315  
   453   18.2 17.0  0.5  chr8              19240334 19240504 (35064167) + ASAT_CY           Satellite                16    214    (48) 3416316  
   204    6.2 32.3  0.0  chr8              19241468 19241532 (35063139) + Gypsy47-I_DR      LTR/Gypsy              4984   5069     (0) 3416317  
  1381   20.9 11.2  4.9  chr8              19241542 19242005 (35062666) + Gypsy47-LTR_DR    LTR/Gypsy                35    526   (443) 3416317  
  1653   16.1  1.5  2.7  chr8              19242009 19242341 (35062330) + DNA-8-8_DR        DNA/hAT-Charlie          77    405   (720) 3416318  
  1110   12.9  3.2  9.0  chr8              19242354 19242600 (35062071) + MuDR-2_DR         DNA/MULE-MuDR          7506   7739 (16194) 3416319  
   462   13.9  6.5  0.8  chr8              19242682 19242868 (35061803) + EnSpm-N2_DR       DNA/CMC-EnSpm          2969   3097   (918) 3416320  
   446    8.6  4.3  9.6  chr8              19242698 19242724 (35061947) C DNA6-6_DR         DNA                  (3418)   7863    7672 3416321 *
   531   12.6  0.9  8.6  chr8              19242733 19242845 (35061826) + hAT-N21_DR        DNA/hAT-Charlie        1640   1744   (102) 3416322  
   410   14.7  5.6  0.0  chr8              19242737 19242879 (35061792) + Dada-tA_DR        DNA/Dada               8187   8337   (335) 3416323 *
   446    8.6  4.3  9.6  chr8              19242880 19242908 (35061763) C DNA6-6_DR         DNA                  (3418)   7671    7445 3416321  
   492   23.4  5.3 14.6  chr8              19243666 19243985 (35060686) + hAT-27N1_DR       DNA/hAT-Ac                1    294   (437) 3416324  
  1808   10.3 17.4  0.5  chr8              19244001 19244362 (35060309) C DNA-5-8B_DR       DNA/hAT-hAT5            (1)    426       4 3416325  
  2003   13.9  3.6  2.4  chr8              19244442 19244862 (35059809) C HATN1_DR          DNA/hAT                 (1)    426       1 3416326  
   346   18.9  8.6  8.6  chr8              19244863 19245022 (35059649) + hAT-27N1_DR       DNA/hAT-Ac              486    645    (86) 3416327  
   536    3.0  0.0  0.0  chr8              19245028 19245094 (35059577) C DNA-5-8B_DR       DNA/hAT-hAT5          (316)    111      45 3416328  
   294   19.5 13.0  5.0  chr8              19248927 19249018 (35055653) + MuDR-2_DR         DNA/MULE-MuDR         18942  19040  (4893) 3416329 *
  1623   20.9  1.3 19.1  chr8              19248944 19249465 (35055206) C DNA9-3_DR         DNA/MULE-MuDR?       (1494)   9885    9442 3416330  
   690   30.5  0.0  0.1  chr8              19249277 19249470 (35055201) C Zisupton-6_DR     DNA/Zisupton        (13192)   8924    8598 3416331 *
  1021   14.0  0.0  1.8  chr8              19249294 19249570 (35055101) + EnSpm-N42_DR      DNA/CMC-EnSpm           545    816   (436) 3416332 *
  1425   14.5  0.0  4.8  chr8              19249325 19249607 (35055064) C EnSpm-N42_DR      DNA/CMC-EnSpm         (438)    814     545 3416332  
   579   16.0  0.0  0.6  chr8              19249471 19249627 (35055044) + DNA-X-5_DR        DNA/hAT                 994   1149    (72) 3416333 *
   337   23.4  1.1  0.0  chr8              19249549 19249642 (35055029) C CryptonV-1_DR     DNA/Crypton-V       (10989)   6884    6790 3416334 *
   215   24.6  5.2  1.7  chr8              19249869 19249926 (35054745) + Kolobok-N17_DR    DNA/Kolobok-T2         1062   1121   (158) 3416335  
   217   16.1 14.1  2.8  chr8              19250187 19250250 (35054421) + EnSpm-N36_DR      DNA/CMC-EnSpm           762    832  (2393) 3416336  
   299   27.3 15.1  0.0  chr8              19250315 19250453 (35054218) C Kolobok-N11_DR    DNA/Kolobok-T2        (276)    195      36 3416337  
   819   21.0  1.6  3.4  chr8              19250630 19250811 (35053860) C SINE2-1_DR        SINE/tRNA              (19)    179       1 3416338  
   300   27.4 17.3  3.3  chr8              19250822 19250840 (35053831) C Harbinger-N10_DR  DNA/PIF-Harbinger     (140)    188       6 3416339  
   342   27.3 12.0  1.9  chr8              19250841 19250982 (35053689) + DNA6-1B_DR        DNA/hAT-hAT5            318    473   (363) 3416340  
  1819    5.2 34.4  0.0  chr8              19254082 19254410 (35050261) + DNA15TA1_DR       DNA/CMC-EnSpm             1    442     (0) 3416341  
   334    4.9  0.0  0.0  chr8              19254688 19254728 (35049943) C Harbinger-N18_DR  DNA/PIF-Harbinger?      (0)    843     803 3416342  
   332   17.5  2.5 30.1  chr8              19254704 19254734 (35049937) C hAT-N31_DR        DNA/hAT?               (93)   1369    1199 3416343 *
  1042    9.6  9.0  0.5  chr8              19254735 19254912 (35049759) C TDR4              DNA                     (0)    301     109 3416344  
   332   17.5  2.5 30.1  chr8              19254913 19254928 (35049743) C hAT-N31_DR        DNA/hAT?               (93)   1198    1098 3416343  
  3963   11.0 13.3  1.1  chr8              19254934 19255648 (35049023) C Harbinger-N18_DR  DNA/PIF-Harbinger?     (42)    801       1 3416342  
   349   15.9  0.0  9.2  chr8              19255854 19255936 (35048735) + CryptonV-N3_DR    DNA/Crypton-V         12138  12213  (8450) 3416345  
   368   26.0 12.6  4.0  chr8              19256079 19256427 (35048244) C DNA-8-4_DR        DNA/hAT-Ac           (1121)   1447    1070 3416346 *
   455   24.0 14.3  4.6  chr8              19256222 19256522 (35048149) + hAT-N114_DR       DNA/hAT-Ac             1126   1454   (897) 3416347  
   274   13.3  0.0  0.0  chr8              19256749 19256793 (35047878) + ASAT_CY           Satellite               153    197    (65) 3416348  
  1243   12.6  6.1  3.3  chr8              19257945 19258207 (35046464) C HATN10_DR         DNA/hAT-Ac              (0)    455     186 3416349  
  1076   17.9  5.7  7.7  chr8              19257946 19258278 (35046393) C DNA2-10_DR        DNA                  (1042)   2479    2153 3416350 *
   554   12.3  2.3  5.4  chr8              19259267 19259438 (35045233) C EnSpm-N36B_DR     DNA/CMC-EnSpm         (164)   3252    3086 3416351  
   469    6.2  0.8  0.0  chr8              19259325 19259452 (35045219) + DNA-X-5_DR        DNA/hAT                1014   1142    (79) 3416352 *
   386    5.8  1.4  3.6  chr8              19259332 19259347 (35045324) + DNA-2-32_DR       DNA/CMC-EnSpm?         5501   5581  (3201) 3416353 *
   454    7.2  0.0  5.4  chr8              19259348 19259465 (35045206) C DNA8-10_DR        DNA/hAT-Ac           (2327)   1691    1580 3416354  
   326   10.6  0.0  9.5  chr8              19259376 19259490 (35045181) C Zisupton-3_DR     DNA/Zisupton          (771)   7184    7080 3416355 *
   525   16.8 19.6  2.8  chr8              19259444 19259596 (35045075) C SINE2-1_DR        SINE/tRNA              (13)    185       8 3416356  
   385   13.5 10.8  0.0  chr8              19259721 19259794 (35044877) + L2-1B_DR          LINE/L2                 757    838   (170) 3416357  
   276   29.6  0.8  5.7  chr8              19259824 19259839 (35044832) C Harbinger-N25_DR  DNA/PIF-Harbinger     (305)    271     154 3416358  
   281   26.5  1.9  5.8  chr8              19259840 19259947 (35044724) + EnSpm-N25_DR      DNA/CMC-EnSpm          1633   1736  (2950) 3416359  
   208   25.5  0.0  0.0  chr8              19260121 19260167 (35044504) C EnSpm-N40_DR      DNA/CMC-EnSpm        (2753)   2641    2595 3416360 *
   225   25.4  1.7  0.0  chr8              19260136 19260194 (35044477) C Helitron-2_DR     RC/Helitron         (19461)   7951    7892 3416361  
   674   12.0  1.8  2.7  chr8              19260324 19260434 (35044237) C DNA-5-8B_DR       DNA/hAT-hAT5            (0)    427     318 3416362  
   395   16.2 25.2  0.6  chr8              19260502 19260623 (35044048) C DNA-5-8E_DR       DNA/hAT-hAT5          (335)    135       1 3416363  
  2303   11.3  4.2  0.0  chr8              19261486 19261838 (35042833) C hAT-N51_DR        DNA/hAT-Ac              (0)    368       1 3416364  
  2925    8.0 11.6  1.6  chr8              19262013 19262520 (35042151) C HATN13_DR         DNA/hAT-Ac             (20)   1099     542 3416365  
  9973    5.9  3.2  0.1  chr8              19262579 19263890 (35040781) + DNA-5-5_DR        DNA/hAT                   1   1353     (0) 3416366  
   341    6.5  0.0  0.0  chr8              19263894 19263939 (35040732) C HATN10B_DR        DNA/hAT-Ac              (0)    608     563 3416367  
   836   14.4 13.4  7.0  chr8              19263955 19264170 (35040501) C HATN10B_DR        DNA/hAT-Ac            (379)    229       1 3416367  
   304   17.9  5.9  5.9  chr8              19264245 19264363 (35040308) + TDR9              DNA                      88    206     (2) 3416368  
   638   22.0  4.2  3.6  chr8              19264364 19264431 (35040240) C DNA6-6_DR         DNA                  (6787)   4494    4426 3416369 *
   871   13.5  4.7  0.7  chr8              19264293 19264441 (35040230) + hAT-N167B_DR      DNA/hAT-Charlie        1236   1390   (183) 3416370  
   705   17.5  3.6  4.8  chr8              19264302 19264469 (35040202) C hAT-N127_DR       DNA/hAT-Charlie      (3182)   7134    6969 3416371 *
   220   26.3  0.0  0.0  chr8              19264633 19264689 (35039982) C hAT-N174_DR       DNA/hAT-Ac            (682)     57       1 3416372  
   219   24.1  1.9  0.0  chr8              19264993 19265046 (35039625) C hAT-N174_DR       DNA/hAT-Ac            (682)     57       3 3416373  
  7274    7.6  4.0  1.1  chr8              19266843 19267896 (35036775) C L2-46_DR          LINE/L2                 (2)   2515    1432 3416374  
   637   14.8  0.8  3.2  chr8              19267939 19268064 (35036607) + Rex1-58_DR        LINE/Rex-Babar         2292   2414   (597) 3416375  
   514   23.0  0.0  9.8  chr8              19268085 19268219 (35036452) + IS3EU-4_DR        DNA/IS3EU             10258  10380  (4649) 3416376 *
  2931   12.8  0.5  0.0  chr8              19268217 19268653 (35036018) + Rex1-58_DR        LINE/Rex-Babar         2412   2850   (161) 3416375  
  4727   14.5  6.8  3.6  chr8              19268715 19269770 (35034901) C L1-21_DR          LINE/L1                 (0)   6014    4926 3416377  
   830    8.3  0.0  2.5  chr8              19269773 19269896 (35034775) + Rex1-58_DR        LINE/Rex-Babar         2878   2998    (13) 3416375  
   323   22.3  4.1  5.5  chr8              19270078 19270101 (35034570) + EnSpm-17_DR       DNA/CMC-EnSpm          2684   2705  (6571) 3416378  
  1293   13.8  5.8  0.4  chr8              19270102 19270341 (35034330) + ANGEL             DNA/Kolobok               1    253    (56) 3416379  
   671   25.2  2.7  3.1  chr8              19270142 19270366 (35034305) C Dada-U1A_DR       DNA/Dada             (5098)   5881    5658 3416380 *
   208   23.5 14.8  0.0  chr8              19270338 19270365 (35034306) C DNA8-23_DR        DNA                  (4434)   2305    2213 3416381 *
   217   30.4  0.0  0.0  chr8              19270350 19270405 (35034266) + DIRS-4N2_DR       LTR/Ngaro              5587   5642   (348) 3416382 *
   304    9.1  0.0  0.0  chr8              19270366 19270409 (35034262) + EnSpm-N40_DR      DNA/CMC-EnSpm          2424   2467  (2927) 3416383  
  1315   16.6 13.1  6.8  chr8              19270420 19270435 (35034236) + DNA-8-9_DR        DNA/hAT-Ac             2076   2166  (1553) 3416384  
  2028    8.8 13.3  0.8  chr8              19270436 19270757 (35033914) C SINE2-4_DR        SINE/tRNA-V-RTE         (9)    362       1 3416385  
  1315   16.6 13.1  6.8  chr8              19270758 19270808 (35033863) + DNA-8-9_DR        DNA/hAT-Ac             2167   2487  (1232) 3416384  
   206   19.1  0.0  2.4  chr8              19270959 19271001 (35033670) + L1-68_DR          LINE/L1                1703   1744  (4049) 3416386  
  2240   15.3  5.4  1.8  chr8              19271423 19271477 (35033194) + hAT-N198_DR       DNA/hAT-Charlie         747   1243   (156) 3416387  
  2475   10.1  9.7  0.2  chr8              19271478 19271902 (35032769) + Mariner-N38_DR    DNA/TcMar-Tc1            83    547     (0) 3416388  
   247   16.8  2.4 14.7  chr8              19271831 19271866 (35032805) C Merlin-1_DR       DNA/Merlin           (5766)   4761    4702 3416389 *
   286    2.6  0.0  7.9  chr8              19271867 19271907 (35032764) + ENSPM-6_DR        DNA/CMC-EnSpm          2703   2740 (29876) 3416390 *
   319    0.0  0.0  0.0  chr8              19271873 19271907 (35032764) C hAT-N21B_DR       DNA/hAT-Ac            (557)    744     710 3416391  
   287   17.5  5.3  0.0  chr8              19271908 19271929 (35032742) C hAT-N21_DR        DNA/hAT-Charlie      (1090)    756     697 3416392  
   514    6.2  0.0  0.0  chr8              19272163 19272227 (35032444) C hAT-N161_DR       DNA/hAT-Ac              (0)    824     760 3416393  
  1571   18.0  5.0  2.7  chr8              19272270 19272811 (35031860) C Penelope-5_DR     LINE/Penelope         (229)   2647    1942 3416394  
  7691    4.5  2.6  1.0  chr8              19272815 19273790 (35030881) + L2-1_DR           LINE/L2                3991   4981     (4) 3416395  
   724    9.6  0.0  0.0  chr8              19273790 19273892 (35030779) C Penelope-5_DR     LINE/Penelope         (938)   1938    1836 3416394 *
  4511   10.7 24.9  0.6  chr8              19273893 19274904 (35029767) C DNA-1-7_DR        DNA/PIF-Harbinger       (0)   1438     183 3416396  
   449   17.0  3.6  5.5  chr8              19275679 19275790 (35028881) C DNA-8-28_DR       DNA/P?                  (0)    582     473 3416397 *
   702   17.6 13.0  1.1  chr8              19275774 19275934 (35028737) + SAT-26B_DR        Satellite               614    793     (0) 3416398 *
  2101   10.3  6.3  1.4  chr8              19275792 19276125 (35028546) C TDR17B            DNA/Sola-1            (792)    754     405 3416399  
  1632   18.2  5.0  4.7  chr8              19276126 19276172 (35028499) + DNA6-6_DR         DNA                    4216   4597  (6684) 3416400  
  1463   17.6  7.3  7.6  chr8              19276180 19276602 (35028069) C DNA-8-28_DR       DNA/P?                (160)    422       1 3416397  
  4251   10.0  0.0  2.1  chr8              19276707 19277340 (35027331) C DIRS-1-LTR_DR     LTR/Ngaro               (0)    622       2 3416401  
   251   21.6  9.1  0.0  chr8              19277310 19277335 (35027336) C Mariner-N31_DR    DNA/TcMar-Tc1         (146)    394     299 3416402 *
   256   19.4  6.5  0.0  chr8              19277336 19277397 (35027274) + ASAT_CY           Satellite                57    122   (140) 3416403  
  1721    5.5  3.8  0.0  chr8              19277824 19278061 (35026610) + TDR17             DNA/Sola-1                1    247     (1) 3416404  
   275   26.5 11.4  2.1  chr8              19278567 19278697 (35025974) C Kolobok-N10C_DR   DNA/Kolobok            (51)    293     151 3416405  
   239   14.6  0.0  0.0  chr8              19278695 19278735 (35025936) C L1-55_DR          LINE/L1              (2560)   3051    3011 3416406 *
   226   12.0 18.4  1.1  chr8              19278773 19278848 (35025823) + hAT-N122_DR       DNA/hAT-Ac              470    558    (19) 3416407  
  8717    8.2  2.4  0.2  chr8              19281458 19282655 (35022016) C TC1DR3            DNA/TcMar-Tc1           (0)   1225       2 3416408  
   343   12.5  2.2  1.1  chr8              19283995 19284083 (35020588) C Gypsy82-LTR_Dr    LTR/Gypsy             (600)    745     656 3416409  
   216   23.0  2.9  3.9  chr8              19284009 19284112 (35020559) C Polinton-4_DR     DNA/Maverick         (2340)  17947   17845 3416410 *
   358   24.2 12.8  5.2  chr8              19284446 19284472 (35020199) + EnSpm-8_DR        DNA/CMC-EnSpm          7659   7703  (1738) 3416411  
   810   20.5 18.9  0.0  chr8              19284473 19284731 (35019940) + ANGEL             DNA/Kolobok               2    309     (0) 3416412  
   920   10.8 37.7  0.3  chr8              19285491 19285750 (35018921) C DNA-2-30B_DR      DNA                    (25)    388      32 3416413  
  1147   18.6 14.0  4.6  chr8              19285755 19286076 (35018595) + TDR22             DNA                     889   1239    (16) 3416414  
   451   25.9  2.0  2.0  chr8              19286132 19286277 (35018394) C SINE2-1B_DR       SINE/tRNA              (10)    188      43 3416415  
   231   10.4  8.2  1.9  chr8              19286658 19286706 (35017965) + hAT-N164_DR       DNA/hAT-Tip100          819    870  (1170) 3416416 *
   354   10.8  1.5  4.5  chr8              19286666 19286733 (35017938) C EnSpm-N2_DR       DNA/CMC-EnSpm         (879)   3136    3071 3416417 *
  2852    8.9  7.6  1.4  chr8              19286682 19287169 (35017502) + Mariner-N38_DR    DNA/TcMar-Tc1            30    547     (0) 3416418  
   217   22.5 14.1  6.0  chr8              19286734 19286830 (35017841) C hAT-N21B_DR       DNA/hAT-Ac             (71)   1225    1048 3416419 *
   203   15.0  6.2  6.2  chr8              19287115 19287178 (35017493) + MuDR-2_DR         DNA/MULE-MuDR         18061  18124  (5809) 3416420 *
   250    9.8  0.0  4.9  chr8              19287134 19287176 (35017495) C hAT-N21B_DR       DNA/hAT-Ac            (553)    748     708 3416419  
   380   21.3 19.1  2.4  chr8              19289139 19289316 (35015355) + ASAT_CY           Satellite                 8    214    (48) 3416421  
   417   24.7  1.7 11.9  chr8              19289562 19289589 (35015082) C EnSpm-8_DR        DNA/CMC-EnSpm        (1460)   7981    7970 3416422  
  1732   13.8  1.9  0.0  chr8              19289590 19289896 (35014775) + ANGEL             DNA/Kolobok               1    304     (5) 3416423  
   204   26.1  7.3  1.7  chr8              19289927 19290035 (35014636) C hAT-N161_DR       DNA/hAT-Ac            (462)    362     248 3416424  
   256   23.7  0.0  0.0  chr8              19290150 19290208 (35014463) + Kolobok-N11_DR    DNA/Kolobok-T2           48    106   (365) 3416425  
  1022   18.2 15.9  0.6  chr8              19290247 19290522 (35014149) + DNA-AT-1_DR       DNA                      52    369    (23) 3416426  
   208   23.5  2.0  0.0  chr8              19290600 19290650 (35014021) C Mariner-N23_DRe   DNA/TcMar-ISRm11      (528)    503     452 3416427  
   321   30.1  0.8  0.8  chr8              19291536 19291556 (35013115) + DNA8-26_DR        DNA                    1524   1646  (2883) 3416428 *
   717    8.6  0.0  0.0  chr8              19291553 19291645 (35013026) C TDR19             DNA/hAT               (211)    194     102 3416429  
   386   24.8  1.0  1.0  chr8              19291557 19291658 (35013013) + TDR3B             DNA/hAT-Charlie           5    106    (87) 3416430 *
  1179    8.0 11.1  0.0  chr8              19291645 19291843 (35012828) + DNA-X-3_DR        DNA                      31    251  (1223) 3416431  
   268    7.3  0.0 25.0  chr8              19291839 19291893 (35012778) + DNA-X-3_DR        DNA                     860    903   (571) 3416432 *
  3341   12.6  0.6  0.4  chr8              19291895 19292397 (35012274) + DNA-X-3_DR        DNA                     971   1474     (0) 3416433  
   218    9.7  0.0  0.0  chr8              19292371 19292401 (35012270) + MuDR-2N1_DR       DNA/MULE-MuDR          6685   6715  (5510) 3416434 *
   305   25.8  1.1  2.2  chr8              19292408 19292418 (35012253) + EnSpm-N36_DR      DNA/CMC-EnSpm           767    856  (2369) 3416435  
   399   14.7  1.5  0.0  chr8              19292419 19292486 (35012185) C Harbinger-N10_DR  DNA/PIF-Harbinger     (259)     69       1 3416436  
   312   18.8  2.4  6.1  chr8              19292470 19292482 (35012189) + ENSPM-6_DR        DNA/CMC-EnSpm         19546  19627 (12989) 3416437 *
   487    6.9  4.2  0.0  chr8              19292483 19292554 (35012117) C TDR19             DNA/hAT               (299)    106      32 3416429  
   377   20.0  3.8  0.0  chr8              19292487 19292498 (35012173) + DNA6-1B_DR        DNA/hAT-hAT5            408    490   (346) 3416438 *
   400   33.1  1.6 10.9  chr8              19292596 19292846 (35011825) + Harbinger-2_DR    DNA/PIF-Harbinger        51    280  (4047) 3416439  
  2495   10.9  3.2  3.2  chr8              19293005 19293413 (35011258) C LOOPERN4B_DR      DNA/Kolobok-T2         (94)    409       1 3416440  
   568   13.9  0.0  5.6  chr8              19293536 19293550 (35011121) + DNA-8-22_DR       DNA/hAT-Ac              543    551   (883) 3416441  
  4842    9.3  0.4  7.8  chr8              19293551 19294323 (35010348) C DNA-1-11_DR       DNA                     (1)    723       4 3416442  
   586   15.5 14.7  0.6  chr8              19295106 19295248 (35009423) + ASAT_CY           Satellite                 2    164    (98) 3416443  
  1126   22.1  0.0  4.5  chr8              19296439 19296717 (35007954) C Kolobok-N10B_DR   DNA/Kolobok             (0)    271       5 3416444  
   637   27.3  1.4  6.2  chr8              19296515 19296803 (35007868) C DNA2-8_DR         DNA/CMC-EnSpm        (1604)   2803    2528 3416445 *
   529   27.0  3.6 11.2  chr8              19296662 19296995 (35007676) C DNA2-16_DR        DNA                  (6471)  11580   11270 3416446 *
  1111   11.8 17.6  0.4  chr8              19296894 19297114 (35007557) + Kolobok-N10B_DR   DNA/Kolobok              10    268     (3) 3416447  
  2773   11.9  2.9  3.9  chr8              19297150 19297637 (35007034) + piggyBac-N8_DR    DNA/PiggyBac              3    485     (5) 3416448  
   221    6.5  6.5  0.0  chr8              19297615 19297645 (35007026) + piggyBac-N7_DR    DNA/PiggyBac           1538   1570     (1) 3416449 *
   406   19.7 14.8  4.2  chr8              19297654 19297849 (35006822) C ANGEL             DNA/Kolobok            (89)    220       5 3416450  
   252   23.1  1.5  3.0  chr8              19297939 19298005 (35006666) C Kolobok-N10B_DR   DNA/Kolobok             (0)    271     206 3416451  
   262   29.9  0.6  6.6  chr8              19298163 19298323 (35006348) + Kolobok-N10B_DR   DNA/Kolobok             120    271     (0) 3416452  
   357    8.2  0.0  0.0  chr8              19298590 19298638 (35006033) + DNA9-4_DR         DNA                       1     49   (370) 3416453  
   814   12.0  0.0  0.0  chr8              19298668 19298784 (35005887) C HATN6_DR          DNA/hAT-Ac              (0)   1011     895 3416454  
   677   11.3 24.3  1.0  chr8              19298785 19298836 (35005835) C CryptonV-N2_DR    DNA/Crypton-V       (13979)   2659    2452 3416455 *
  1056   16.4  3.7  9.2  chr8              19298791 19298835 (35005836) C MuDR-2_DR         DNA/MULE-MuDR        (3640)  20293   20015 3416456  
  1530    9.8  3.2  2.0  chr8              19298836 19299084 (35005587) + SINE2-3_DR        SINE/tRNA-V-RTE           1    252   (116) 3416457  
   312   20.3  0.0  3.1  chr8              19299040 19299105 (35005566) + SAT-26_DR         Satellite              2096   2159  (1724) 3416458 *
   399   17.3  7.1 14.8  chr8              19299275 19299498 (35005173) C CryptonV-N2_DR    DNA/Crypton-V       (14164)   2474    2266 3416455  
  1611   14.2  8.3  5.4  chr8              19299503 19299897 (35004774) C HATN6_DR          DNA/hAT-Ac            (446)    565     160 3416459  
  1092    9.8  6.8  6.2  chr8              19299902 19300108 (35004563) + DNA9-4_DR         DNA                     208    415     (4) 3416460  
   725   19.5  9.6  1.9  chr8              19299942 19300140 (35004531) + piggyBac-N9_DR    DNA/PiggyBac            504    717   (474) 3416461 *
   931   12.8  1.1  1.7  chr8              19301020 19301191 (35003480) C EnSpm-N25_DR      DNA/CMC-EnSpm          (27)   4659    4489 3416462  
 13673    1.2  0.0  0.1  chr8              19301192 19302739 (35001932) + HATN17_DR         DNA/hAT-Tip100            1   1547     (0) 3416463  
   321   16.6  0.0 24.8  chr8              19302740 19302875 (35001796) C EnSpm-N25_DR      DNA/CMC-EnSpm         (190)   4496    4388 3416462  
  1016   12.3  1.1  0.6  chr8              19302945 19303124 (35001547) C EnSpm-N25_DR      DNA/CMC-EnSpm         (306)   4380    4200 3416462  
  1381   16.0  0.4  0.0  chr8              19303151 19303400 (35001271) C EnSpm-N25_DR      DNA/CMC-EnSpm        (4435)    251       1 3416464  
   909    7.8 11.7  4.3  chr8              19303989 19304182 (35000489) C L2-46_DR          LINE/L2                 (0)   2517    2312 3416465  
   418   13.4  5.7  7.8  chr8              19304554 19304658 (35000013) + L1-127_DR         LINE/L1                 633    735   (319) 3416466  
   337    8.9  0.0  0.0  chr8              19304686 19304741 (34999930) + L1-127_DR         LINE/L1                 999   1054     (0) 3416466  
  1120   11.8  0.0  0.0  chr8              19304751 19304928 (34999743) C DNA11TA1B_DR      DNA/CMC-EnSpm           (7)    196      19 3416467  
   314   25.3  1.4 15.7  chr8              19304929 19304961 (34999710) + Zisupton-7_DR     DNA/Zisupton           9717   9901  (7181) 3416468  
   205   22.6  4.7  3.1  chr8              19306080 19306143 (34998528) C EnSpm-7_DR        DNA/CMC-EnSpm        (9702)   1332    1268 3416469 *
   534   15.9  8.8  3.5  chr8              19306140 19306154 (34998517) + EnSpm-5_DR        DNA/CMC-EnSpm          2373   2515  (5155) 3416470  
   756    8.3  9.9  0.8  chr8              19306155 19306275 (34998396) + DNA-2-29_DR       DNA                       1    132     (0) 3416471  
   799    7.9  5.5  1.5  chr8              19306429 19306556 (34998115) + Polinton-1N1_DR   DNA/Maverick           5080   5212 (10257) 3416472  
  6233   11.1  5.9  2.4  chr8              19306730 19307838 (34996833) + TDR23             DNA                       1   1146     (1) 3416473  
  1702    6.9  2.6  0.0  chr8              19308419 19308651 (34996020) C TDR20             DNA/Merlin              (0)    239       1 3416474  
   843   15.2  1.3  0.6  chr8              19309296 19309470 (34995201) + DNA-4-1_DR        DNA/Sola-2              438    614     (0) 3416475  
  3644   11.5  1.5  0.2  chr8              19309481 19310002 (34994669) + DNA2-15_DR        DNA/hAT-Ac                1    529     (1) 3416476  
   788   17.9  4.2 13.0  chr8              19310227 19310535 (34994136) C hAT-N88_DR        DNA/hAT-Ac            (111)    471     187 3416477  
   428   20.7  0.0  8.9  chr8              19310520 19310641 (34994030) C CryptonV-N5_DR    DNA/Crypton-V       (20022)   4515    4404 3416478 *
  2482   12.0  0.3  1.3  chr8              19310533 19310913 (34993758) + TDR17B            DNA/Sola-1              405    781   (765) 3416479  
  2617   10.6  2.6  2.6  chr8              19311398 19311852 (34992819) C HATN10_DR         DNA/hAT-Ac              (0)    455       1 3416480  
   318   21.3  6.5  8.1  chr8              19313748 19313766 (34990905) + EnSpm-8_DR        DNA/CMC-EnSpm          5930   5946  (3495) 3416481  
   959   15.9  1.2 12.4  chr8              19313767 19314017 (34990654) + ANGEL             DNA/Kolobok               1    226    (83) 3416482  
   634   11.6  0.0  0.0  chr8              19314036 19314130 (34990541) + Harbinger-1N1_DR  DNA/PIF-Harbinger        38    132  (1525) 3416483  
   473   21.5  6.2  1.3  chr8              19314156 19314301 (34990370) + Harbinger-1_DR    DNA/PIF-Harbinger      3218   3370   (539) 3416484  
   267   13.1  1.2  9.0  chr8              19314363 19314446 (34990225) + Harbinger-1N1_DR  DNA/PIF-Harbinger      1205   1282   (375) 3416485 *
   977   11.2 10.5  0.6  chr8              19314434 19314595 (34990076) + Harbinger-1_DR    DNA/PIF-Harbinger      3732   3909     (0) 3416486  
   327   14.7  0.0  4.4  chr8              19314596 19314666 (34990005) C EnSpm-17_DR       DNA/CMC-EnSpm        (6505)   2771    2704 3416487  
   257   16.8  1.3  8.2  chr8              19314608 19314685 (34989986) + Merlin-2_DR       DNA/Merlin             7358   7430  (6491) 3416488 *
   247   12.1  4.8  6.6  chr8              19314657 19314718 (34989953) + EnSpm-N10_DR      DNA/CMC-EnSpm          1689   1749  (7559) 3416489 *
   465   22.3  8.0  8.5  chr8              19314668 19314892 (34989779) C ANGEL             DNA/Kolobok            (78)    231       8 3416490  
   358   15.3 11.0  4.3  chr8              19314888 19314996 (34989675) C Kolobok-N10_DR    DNA/Kolobok            (24)    619     504 3416491 *
   258   24.4  4.7  0.0  chr8              19315895 19315980 (34988691) + TDR16             DNA/Merlin               24    113   (200) 3416492  
  1491   13.5  1.6  1.2  chr8              19316649 19316895 (34987776) C HATN8_DR          DNA/Zisupton            (0)    255       8 3416493  
   307    8.9  0.0  0.0  chr8              19316858 19316902 (34987769) C hAT-N35B_DR       DNA/hAT-Ac            (959)    653     609 3416494 *
   338   16.7  0.0  0.0  chr8              19316917 19316970 (34987701) + DNA-N22_DR        DNA                     153    206   (562) 3416495  
  2635   14.9  5.2  0.4  chr8              19317075 19317559 (34987112) + hAT-N203_DR       DNA/hAT-Tip100         1054   1561  (3980) 3416496  
  4245   13.3  0.7  0.7  chr8              19317683 19318366 (34986305) C Harbinger-N31_DR  DNA/PIF-Harbinger       (0)    685       2 3416497  
   245   13.6  0.0 10.4  chr8              19319120 19319193 (34985478) + Rex1-31_DRe       LINE/Rex-Babar         3053   3119   (414) 3416498 *
   460   16.1  1.8  0.0  chr8              19319133 19319159 (34985512) + Zisupton-6_DR     DNA/Zisupton           9378   9448 (12668) 3416499  
   492    8.7  1.4  2.9  chr8              19319160 19319230 (34985441) C EnSpm-9_DR        DNA/CMC-EnSpm        (7645)    975     906 3416500  
   280   20.5  0.0  0.0  chr8              19319177 19319254 (34985417) + Helitron-2_DR     RC/Helitron            5357   5434 (21978) 3416501 *
   460   16.1  1.8  0.0  chr8              19319231 19319244 (34985427) + Zisupton-6_DR     DNA/Zisupton           9449   9491 (12625) 3416499  
  5141   14.9 21.6  0.8  chr8              19319486 19320851 (34983820) C Helitron-N5B_DR   RC/Helitron             (0)   1647       1 3416502  
   212    0.0  0.0  7.4  chr8              19320834 19320862 (34983809) + Helitron-N5B_DR   RC/Helitron            1599   1625    (22) 3416503 *
  3880   11.0 14.3  0.5  chr8              19320888 19321637 (34983034) + DNA-2-11_DR       DNA/TcMar-Fot1            1    853   (136) 3416504  
  1831    8.0  1.1  1.8  chr8              19321640 19321920 (34982751) C EnSpm-N3C_DR      DNA/CMC-EnSpm           (4)    279       1 3416505  
   427   18.3  5.8  0.0  chr8              19321925 19322044 (34982627) + DNA-2-11_DR       DNA/TcMar-Fot1          854    980     (9) 3416506  
   352   10.4  1.5  1.5  chr8              19322241 19322308 (34982363) + BEL-41_DRe-LTR    LTR/Pao                   1     68   (315) 3416507 *
   639   14.0 20.5  3.7  chr8              19322286 19322470 (34982201) + CryptonV-N2_DR    DNA/Crypton-V         15593  15807   (831) 3416508 *
  1198    9.8  9.7 36.8  chr8              19322306 19322759 (34981912) C SINE2-4_DR        SINE/tRNA-V-RTE         (0)    371       8 3416509 *
  1880   22.6  7.6  6.0  chr8              19322587 19322948 (34981723) + Merlin-1_DR       DNA/Merlin             8352   9032  (1495) 3416510  
  2055    9.0  4.1  5.8  chr8              19322949 19323266 (34981405) + SINE2-3_DR        SINE/tRNA-V-RTE          56    368     (0) 3416511  
   334   25.1 10.4  4.1  chr8              19323110 19323292 (34981379) + CryptonV-N5_DR    DNA/Crypton-V          3832   4025 (20512) 3416512 *
   877   17.1  1.9  0.0  chr8              19323271 19323428 (34981243) + BEL-41_DRe-LTR    LTR/Pao                 214    374     (9) 3416513  
  1267   14.8  5.1  1.5  chr8              19323432 19323684 (34980987) + BEL-41_DRe-I      LTR/Pao                   5    266  (6767) 3416513  
   228   17.4  0.0  2.2  chr8              19323898 19323944 (34980727) C EnSpm-17_DR       DNA/CMC-EnSpm        (6528)   2748    2703 3416487  
   453   14.3  1.5  6.7  chr8              19324767 19324847 (34979824) C Kolobok-3_DR      DNA/Kolobok-T2       (3348)   2618    2465 3416514  
   571    3.7  0.0  3.7  chr8              19324858 19324942 (34979729) + hAT-N68_DR        DNA/hAT-Ac             2875   2956    (76) 3416515  
   490   12.4  0.0  2.5  chr8              19324863 19324986 (34979685) + DNA-X-5_DR        DNA/hAT                1034   1154    (67) 3416516 *
   428   14.4  7.8  3.3  chr8              19324924 19325038 (34979633) + EnSpm-6N1_DR      DNA/CMC-EnSpm          7277   7396  (1840) 3416517 *
   458   10.5  0.9  1.7  chr8              19324943 19324963 (34979708) + ZFERV-2-I_DR      LTR/ERV1                741    822  (9742) 3416518 *
   579   11.2  5.9  2.4  chr8              19324951 19325069 (34979602) + ASAT_CY           Satellite                65    187    (75) 3416519  
   425    9.6 12.5  4.7  chr8              19324963 19325082 (34979589) C Mariner-N31_DR    DNA/TcMar-Tc1         (195)    345     217 3416520 *
   296   17.5  0.5 13.3  chr8              19324987 19325066 (34979605) C ZFERV-2-I_DR      LTR/ERV1             (9729)    835     655 3416521 *
   265    8.0  0.0  4.8  chr8              19325038 19325103 (34979568) C hAT-N178B_DR      DNA/hAT-Ac           (1691)    192     130 3416522 *
   353   20.9  0.7 11.4  chr8              19325069 19325092 (34979579) C EnSpm-7_DR        DNA/CMC-EnSpm        (1594)   9440    9431 3416523  
  1116   13.9  5.7 10.4  chr8              19325093 19325373 (34979298) + ANGEL             DNA/Kolobok               1    269    (40) 3416524  
   483   17.4 11.8 11.8  chr8              19325211 19325405 (34979266) C hAT-N134_DR       DNA/hAT?              (143)    922     728 3416525 *
   430   24.4 10.3 14.1  chr8              19325374 19325422 (34979249) + EnSpm-N13_DR      DNA/CMC-EnSpm         13508  13826  (8323) 3416526 *
   211   23.1  1.9  1.9  chr8              19325428 19325480 (34979191) C DNA-6-N5_DR       DNA                  (1554)   1747    1695 3416527 *
   973    7.7  0.0  0.8  chr8              19325438 19325568 (34979103) + hAT-N66B_DR       DNA/hAT-Charlie           7    136    (59) 3416528  
  1642    8.4 18.3  0.0  chr8              19325569 19325841 (34978830) + MuDR-N2_DR        DNA/MULE-MuDR             1    323     (0) 3416529  
   209   30.9  2.0  2.0  chr8              19325820 19325842 (34978829) + EnSpm-N40_DR      DNA/CMC-EnSpm          3308   3376  (2018) 3416530 *
   502   10.3  0.0  0.0  chr8              19325843 19325910 (34978761) + hAT-N66B_DR       DNA/hAT-Charlie         128    195     (0) 3416531  
   270   21.4  2.8  1.4  chr8              19325971 19326041 (34978630) + DNA-N22_DR        DNA                      62    133   (635) 3416532 *
  1493   17.1  1.8 15.3  chr8              19326015 19326067 (34978604) + EnSpm-15_DR       DNA/CMC-EnSpm           893   1277 (10177) 3416533  
  2403   10.4  2.6  4.2  chr8              19326068 19326450 (34978221) C HE1_DR1           SINE/tRNA-V-RTE        (22)    380       4 3416534  
  1063   14.3  0.0  0.9  chr8              19327810 19327828 (34976843) + (CAGA)n           Simple_repeat             1     27   (411) 3416535  
   512   19.2  0.0  7.1  chr8              19327829 19327979 (34976692) C Ginger1-N1_DR     DNA/Ginger-1         (2230)    428     288 3416536  
  1063   14.3  0.0  0.9  chr8              19327980 19328252 (34976419) + (CAGA)n           Simple_repeat            28    438     (0) 3416535  
   703   30.8  1.3  6.9  chr8              19328004 19328099 (34976572) + (CGGA)n           Simple_repeat             1    142   (482) 3416537 *
   684   16.9  1.1  1.7  chr8              19328100 19328343 (34976328) + (TAGA)n           Simple_repeat             1    242     (0) 3416538  
   703   30.8  1.3  6.9  chr8              19328344 19328665 (34976006) + (CGGA)n           Simple_repeat           143    624     (0) 3416537  
   671   26.0  0.7 10.8  chr8              19328377 19328626 (34976045) + (CAGA)n           Simple_repeat             1    387   (635) 3416539 *
   440   26.0  0.0 15.2  chr8              19328627 19328762 (34975909) + Ginger1-N1_DR     DNA/Ginger-1           2249   2366   (292) 3416540  
   671   26.0  0.7 10.8  chr8              19328763 19329031 (34975640) + (CAGA)n           Simple_repeat           388    803   (219) 3416539  
   514   30.2  0.9 10.5  chr8              19329032 19329376 (34975295) + (CGGA)n           Simple_repeat             1    311     (0) 3416541  
   416   30.4  1.9  5.8  chr8              19329306 19329624 (34975047) + (TGGA)n           Simple_repeat             1    306     (0) 3416542 *
   671   26.0  0.7 10.8  chr8              19329377 19329514 (34975157) + (CAGA)n           Simple_repeat           804   1022     (0) 3416539  
   208    7.3  4.9  0.0  chr8              19329911 19329951 (34974720) + SAT-23_DR         Satellite              2925   2967  (1737) 3416543  
   475   14.6  0.0  3.4  chr8              19330434 19330525 (34974146) + Kolobok-N11_DR    DNA/Kolobok-T2           23    111   (360) 3416544 *
  4831   10.1  6.9 19.0  chr8              19330446 19331578 (34973093) C LOOPERN3B_DR      DNA/Kolobok-T2         (31)   1018       1 3416545  
   241   18.5 14.8  0.0  chr8              19331722 19331775 (34972896) C ASAT_CY           Satellite              (97)    165     104 3416546  
   428   22.2 13.9  2.2  chr8              19331797 19331832 (34972839) + EnSpm-22N2_DR     DNA/CMC-EnSpm          4222   4406  (1141) 3416547  
   501   15.6 10.1  2.7  chr8              19331833 19331962 (34972709) C HE1_DR1           SINE/tRNA-V-RTE        (71)    300     178 3416548  
   204   21.7  9.4 13.4  chr8              19332260 19332344 (34972327) + DNA2-7_DR         DNA                       1     82  (9568) 3416549  
  1297   12.4  1.9  2.3  chr8              19332397 19332611 (34972060) C DNAX-22_DR        DNA/MULE-MuDR?          (0)    639     426 3416550  
   249   25.0  0.0  0.0  chr8              19332586 19332641 (34972030) + DNAX-22_DR        DNA/MULE-MuDR?          424    479   (160) 3416551 *
  2797    8.4  0.0  8.6  chr8              19332622 19333114 (34971557) + CR1-54_DR         LINE/L2                 350    803     (0) 3416552  
   237   18.9  0.0  5.7  chr8              19333150 19333205 (34971466) C DNAX-22_DR        DNA/MULE-MuDR?        (214)    425     373 3416550  
  1122   12.0  0.5  7.7  chr8              19333210 19333417 (34971254) + DNA11TA1_DR       DNA/CMC-EnSpm             4    197     (6) 3416553  
  1251   18.9  2.9  7.5  chr8              19333420 19333768 (34970903) C DNAX-22_DR        DNA/MULE-MuDR?        (259)    380      47 3416550  
  2691   12.3 13.1  8.2  chr8              19334011 19334699 (34969972) C hAT-N38_DR        DNA/hAT-hAT6            (0)   1029     310 3416554  
  2863   11.6  1.5  4.9  chr8              19334703 19335327 (34969344) + DNA9-2_DR         DNA                       1    466  (3468) 3416555  
  1170   14.8  0.5  2.0  chr8              19335366 19335565 (34969106) C hAT-N38_DR        DNA/hAT-hAT6          (831)    198       2 3416554  
  2675    6.2  9.4  0.2  chr8              19336775 19337179 (34967492) + DNA15TA1_DR       DNA/CMC-EnSpm             1    442     (0) 3416556  
  1575   20.5  7.6  2.3  chr8              19337350 19337888 (34966783) C EnSpm-N23_DR      DNA/CMC-EnSpm          (40)    598      32 3416557  
  1723   11.1 22.2  0.7  chr8              19338090 19338453 (34966218) C hAT-N86_DR        DNA/hAT-Ac              (0)    544     103 3416558  
  2581    5.5  1.4  1.1  chr8              19338457 19338823 (34965848) C Merlin-N1_DR      DNA/Merlin              (1)    368       1 3416559  
   548   11.9  0.0  7.5  chr8              19338825 19338924 (34965747) C hAT-N86_DR        DNA/hAT-Ac            (449)     95       3 3416558  
   516   10.4  0.0  0.0  chr8              19339146 19339159 (34965512) + Gypsy-176_DR-I    LTR/Gypsy              3072   3085   (590) 3416560  
  1723    4.1 11.4  0.0  chr8              19339160 19339404 (34965267) C hAT-N146_DR       DNA/hAT-Charlie         (0)    273       1 3416561  
   710   20.9  1.7  6.0  chr8              19340435 19340607 (34964064) + Harbinger-N23_DR  DNA/PIF-Harbinger       269    434     (3) 3416562  
   426   15.4  3.2  3.2  chr8              19340643 19340736 (34963935) C TE-X-7_DR         LINE?/Penelope?        (59)    780     687 3416563  
   250   18.6  0.0  1.7  chr8              19340724 19340783 (34963888) + TE-X-7_DR         LINE?/Penelope?         687    745    (94) 3416564 *
   355   28.8  4.2  2.1  chr8              19340825 19340966 (34963705) C Harbinger-N23_DR  DNA/PIF-Harbinger     (133)    304     160 3416565  
   262   15.2  2.2  0.0  chr8              19341127 19341172 (34963499) + hAT-N21B_DR       DNA/hAT-Ac              697    743   (558) 3416566  
   232   14.9  5.7  4.2  chr8              19341128 19341138 (34963533) C MuDR-2_DR         DNA/MULE-MuDR        (5802)  18131   18113 3416567 *
  3402    8.1  5.0  0.7  chr8              19341144 19341668 (34963003) C Mariner-N38_DR    DNA/TcMar-Tc1           (0)    547       1 3416568  
   232   14.9  5.7  4.2  chr8              19341172 19341197 (34963474) C MuDR-2_DR         DNA/MULE-MuDR        (5802)  18112   18061 3416567 *
   290    9.1  2.3  0.0  chr8              19341633 19341676 (34962995) C EnSpm-N13_DR      DNA/CMC-EnSpm       (14481)   7668    7624 3416569  
   399   15.6  8.9  4.8  chr8              19342518 19342618 (34962053) + DNA11TA1_DR       DNA/CMC-EnSpm            15    119    (84) 3416570  
   922   14.9  0.5  2.2  chr8              19342624 19342808 (34961863) C L1-55_DR          LINE/L1                 (5)   5606    5425 3416571  
  1399   15.8  0.0  0.4  chr8              19342809 19343063 (34961608) C Merlin-N1_DR      DNA/Merlin              (0)    369     116 3416572  
   441   17.9  2.1  1.0  chr8              19343065 19343160 (34961511) + hAT-N142B_DR      DNA/hAT?                690    786  (1214) 3416573 *
  1056    5.3  0.8  0.0  chr8              19343085 19343216 (34961455) + hAT-N167B_DR      DNA/hAT-Charlie        1240   1372   (201) 3416574  
  1055    8.1  4.2  4.8  chr8              19343089 19343256 (34961415) C SINE2-4_DR        SINE/tRNA-V-RTE         (3)    368     202 3416575 *
   704   12.3  0.0 28.0  chr8              19343257 19343267 (34961404) C DNA2-16_DR        DNA                  (9797)   8196    8105 3416576  
   299   16.7  0.0  0.0  chr8              19343265 19343318 (34961353) C Merlin-N1_DR      DNA/Merlin            (282)     87      34 3416572 *
  1413    9.5 13.3  2.2  chr8              19343317 19343564 (34961107) C L1-55_DR          LINE/L1               (454)   5157    4883 3416571  
   256   13.5  0.0 25.4  chr8              19343575 19343663 (34961008) C L2-46_DR          LINE/L2                (98)   2419    2349 3416577 *
   433   32.4  8.8  0.7  chr8              19343663 19343911 (34960760) C HarbingerN6_DR    DNA/PIF-Harbinger     (123)    270       2 3416578  
   229   29.7  0.0  0.0  chr8              19344317 19344380 (34960291) + Harbinger-N19_DR  DNA/PIF-Harbinger       432    495   (128) 3416579 *
  4877    9.0  4.8  2.4  chr8              19344377 19345162 (34959509) C L1-135_DR         LINE/L1                 (0)   2539    1735 3416580  
   274   19.8 16.7  1.6  chr8              19345154 19345261 (34959410) + Harbinger-N19_DR  DNA/PIF-Harbinger       472    595    (28) 3416581 *
  2353   10.9  3.1  0.3  chr8              19345271 19345628 (34959043) + hAT-N51_DR        DNA/hAT-Ac                1    368     (0) 3416582  
   208   18.2 10.4  1.4  chr8              19345641 19345707 (34958964) C hAT-N54_DR        DNA/hAT-Ac           (1342)    347     275 3416583  
   218   18.5  0.0  1.9  chr8              19347577 19347631 (34957040) + hAT-N182_DR       DNA/hAT-Ac              898    951  (1009) 3416584 *
   231   12.5 21.9  0.0  chr8              19347583 19347646 (34957025) + EnSpm-N14_DR      DNA/CMC-EnSpm          2681   2758  (1822) 3416585  
  1431   12.3  0.0  0.9  chr8              19347815 19347829 (34956842) + CryptonV-N5_DR    DNA/Crypton-V         12546  12659 (11878) 3416586  
  1657    3.6  0.0  0.0  chr8              19347830 19348024 (34956647) + hAT-N4C_DR        DNA/hAT-Charlie           1    195     (0) 3416587  
  1431   12.3  0.0  0.9  chr8              19348025 19348035 (34956636) + CryptonV-N5_DR    DNA/Crypton-V         12660  12764 (11773) 3416586  
  4963    9.7 12.7  0.7  chr8              19348454 19349337 (34955334) C DNA-2-11_DR       DNA/TcMar-Fot1          (0)    989       1 3416588  
  1052   10.1  7.5  4.2  chr8              19350056 19350241 (34954430) + hAT-N94_DR        DNA/hAT-Charlie         638    829   (242) 3416589  
   255   21.9  4.2 11.1  chr8              19350845 19350865 (34953806) C Dada-U1A_DR       DNA/Dada             (7077)   3902    3874 3416590  
   317   10.0  0.0  2.0  chr8              19350866 19350876 (34953795) + Zisupton-6_DR     DNA/Zisupton           8934   8943 (13173) 3416591  
  3414    7.9  5.0  0.0  chr8              19350877 19351397 (34953274) C Mariner-N38_DR    DNA/TcMar-Tc1           (0)    547       1 3416592  
   255   21.9  4.2 11.1  chr8              19350917 19350988 (34953683) C Dada-U1A_DR       DNA/Dada             (7077)   3873    3768 3416590 *
   234   11.9  4.8  0.0  chr8              19351364 19351405 (34953266) C hAT-N164_DR       DNA/hAT-Tip100       (1171)    869     826 3416593  
  1569    9.4  0.4  0.9  chr8              19352145 19352369 (34952302) + SINE2-4_DR        SINE/tRNA-V-RTE         144    367     (4) 3416594 *
  1742   18.0 26.1  2.1  chr8              19352235 19352813 (34951858) + Merlin-1_DR       DNA/Merlin             3977   4691  (5836) 3416595  
  1286   18.3 25.3  2.5  chr8              19352370 19352624 (34952047) C Merlin-1_DR       DNA/Merlin           (5968)   4556    3970 3416596 *
  2108   11.9 10.0  1.1  chr8              19352483 19352823 (34951848) C SINE2-4_DR        SINE/tRNA-V-RTE         (0)    371       1 3416597  
   218    5.4  0.0  5.4  chr8              19352847 19352885 (34951786) + TDR21             DNA/hAT-Charlie         299    335    (51) 3416598 *
   613   11.4 11.4  0.0  chr8              19352869 19352973 (34951698) + hAT-N37_DR        DNA/hAT-Charlie         317    433     (0) 3416599  
   227   20.2  9.4  6.9  chr8              19353058 19353142 (34951529) + EnSpm-N47B_DR     DNA/CMC-EnSpm?         1297   1383    (49) 3416600 *
   553   19.2 15.3  3.3  chr8              19353073 19353261 (34951410) + EnSpm-8_DR        DNA/CMC-EnSpm          5972   6182  (3259) 3416601 *
   557   17.6 12.4  4.2  chr8              19353100 19353300 (34951371) + ANGEL             DNA/Kolobok              73    289    (20) 3416602  
  2374   12.4  6.2  3.7  chr8              19353636 19354088 (34950583) C Rex1-15_DRe       LINE/Rex-Babar          (2)   1662    1199 3416603  
   254   18.6  0.0 17.9  chr8              19354530 19354621 (34950050) + DNA2-16_DR        DNA                    5844   5921 (12130) 3416604 *
  2565    2.6  1.0  1.0  chr8              19354555 19354860 (34949811) + DIRS-1C-LTR_DR    LTR/Ngaro               312    617     (1) 3416605  
   545    6.1 14.6  0.0  chr8              19354861 19354939 (34949732) C L2-54_DR          LINE/L2               (188)   1222    1132 3416606  
  2331   11.7  1.8  4.2  chr8              19355141 19355533 (34949138) C Kolobok-4N1_DR    DNA/Kolobok-T2       (1284)    385       2 3416607  
   430   10.8  1.5  0.0  chr8              19355742 19355806 (34948865) C LINEX-2_DR        Retroposon            (355)    189     124 3416608  
  2059    9.2 12.1  1.1  chr8              19357068 19357397 (34947274) C SINE2-3_DR        SINE/tRNA-V-RTE         (2)    366       1 3416609  
   268   27.9  2.9  0.0  chr8              19357343 19357410 (34947261) + DNA7-N2_DR        DNA/hAT-hAT6           1646   1715   (299) 3416610 *
   360   17.8  2.5  0.0  chr8              19359539 19359656 (34945015) + EnSpm-N42B_DR     DNA/CMC-EnSpm          1296   1416  (2888) 3416611 *
   379   11.9  3.5  3.5  chr8              19359558 19359573 (34945098) + Kolobok-1_DR      DNA/Kolobok-T2         2825   2885  (3418) 3416612  
   414    6.0  0.0  3.6  chr8              19359574 19359659 (34945012) + hAT-N21_DR        DNA/hAT-Charlie        1663   1745   (101) 3416613 *
   462    4.8  0.0  8.3  chr8              19359585 19359675 (34944996) C Merlin-2_DR       DNA/Merlin           (4319)   9602    9519 3416614  
   347   10.6  2.1  3.1  chr8              19359591 19359687 (34944984) + Harbinger-1_DR    DNA/PIF-Harbinger       811    906  (3003) 3416615 *
   379   11.9  3.5  3.5  chr8              19359660 19359670 (34945001) + Kolobok-1_DR      DNA/Kolobok-T2         2886   2937  (3366) 3416612  
   317   12.9  0.0  9.2  chr8              19359676 19359703 (34944968) C Zisupton-6_DR     DNA/Zisupton        (12764)   9352    9244 3416616  
  1364   19.9 10.9  6.4  chr8              19360345 19360822 (34943849) + DNA-8-28_DR       DNA/hAT-Tip100?           1    498    (84) 3416617  
   743   17.9  2.8  0.0  chr8              19360887 19361031 (34943640) C MuDR-2_DR         DNA/MULE-MuDR        (3734)  20199   20051 3416618 *
  1093   21.0  6.5 13.8  chr8              19360903 19361031 (34943640) + DNA8-23_DR        DNA                    4533   4745  (1994) 3416619  
  2095    0.8  0.0  0.0  chr8              19361032 19361265 (34943406) C DNA-8-10_DR       DNA                     (0)    234       1 3416620  
  1314    6.4  1.1  0.6  chr8              19361266 19361439 (34943232) + SINE2-4_DR        SINE/tRNA-V-RTE         192    366     (5) 3416621  
  1093   21.0  6.5 13.8  chr8              19361266 19361438 (34943233) + DNA8-23_DR        DNA                    4746   5034  (1705) 3416619 *
   820   19.2  2.2  9.8  chr8              19361440 19361496 (34943175) C DNA9-3_DR         DNA/MULE-MuDR?       (9893)   1486    1272 3416622  
  2295   12.8 16.9  5.2  chr8              19362294 19362877 (34941794) + LOOPERN4_DR       DNA/Kolobok-T2            4    652   (265) 3416623  
   213   11.8  2.9  0.0  chr8              19362878 19362911 (34941760) + Harbinger-N31_DR  DNA/PIF-Harbinger         1     35   (650) 3416624 *
  2786    6.2  0.3  0.0  chr8              19362910 19363266 (34941405) + TDR13B            DNA                     406    763     (0) 3416625  
  2083   11.8  2.5  0.3  chr8              19363267 19363590 (34941081) + Harbinger-N31_DR  DNA/PIF-Harbinger       330    660    (25) 3416626  
  1535   12.4  3.9  1.1  chr8              19363656 19363915 (34940756) + LOOPERN4_DR       DNA/Kolobok-T2          651    917     (0) 3416627  
   213   26.3 14.0  0.0  chr8              19365000 19365113 (34939558) C DNA8-19_DR        DNA/Merlin            (144)    162      33 3416628  
   488   29.4  0.6  5.2  chr8              19365933 19366213 (34938458) + (TCCA)n           Simple_repeat             1    390   (496) 3416629  
   756    9.4  0.0 42.2  chr8              19366214 19366507 (34938164) + (CAAT)n           Simple_repeat             1    169     (0) 3416630  
   488   29.4  0.6  5.2  chr8              19366508 19366862 (34937809) + (TCCA)n           Simple_repeat           391    886     (0) 3416629  
   231   33.6  0.0  0.9  chr8              19367059 19367169 (34937502) + Ginger1-N1_DR     DNA/Ginger-1            315    424  (2234) 3416631  
   442   24.1 17.6  5.8  chr8              19367183 19367398 (34937273) + DNAX-23_DR        DNA                    9480   9719  (2082) 3416632 *
  1035   18.7 13.8  1.3  chr8              19367208 19367483 (34937188) C HE1_DR1           SINE/tRNA-V-RTE        (83)    319      10 3416633  
   402   24.5  4.2  8.0  chr8              19367362 19367503 (34937168) C DNA-2-32_DR       DNA/CMC-EnSpm?       (6187)   2595    2459 3416634 *
   408   27.2  2.2  7.8  chr8              19367385 19367615 (34937056) C DNA6-6_DR         DNA                  (3285)   7996    7778 3416635 *
   822    8.4  1.2  0.0  chr8              19367491 19367502 (34937169) + (TCTA)n           Simple_repeat             1     33   (177) 3416636  
   477   18.8 10.1  0.0  chr8              19367503 19367640 (34937031) C Polinton-4_DR     DNA/Maverick         (7592)  12695   12544 3416637  
   822    8.4  1.2  0.0  chr8              19367641 19367698 (34936973) + (TCTA)n           Simple_repeat            34    210     (0) 3416636  
   341    0.5  2.2  0.0  chr8              19368298 19368400 (34936271) + (TATAA)n          Simple_repeat             1    105     (0) 3416638  
   209   17.9  0.0  0.0  chr8              19368512 19368550 (34936121) C DNA15TA1_DR       DNA/CMC-EnSpm           (0)    442     404 3416639  
   315   22.0 19.8  0.0  chr8              19369500 19369590 (34935081) C ENSPM-6_DR        DNA/CMC-EnSpm        (4209)  27532   27428 3416640  
  1086    9.4  0.0  0.0  chr8              19369595 19369743 (34934928) C TC1DR3            DNA/TcMar-Tc1        (1076)    149       1 3416641  
   344   23.7  0.0  1.3  chr8              19369930 19370006 (34934665) C ENSPM-6_DR        DNA/CMC-EnSpm        (4519)  27222   27149 3416640  
   225   16.3  0.0  2.3  chr8              19369974 19370017 (34934654) + Mariner-N5B_DR    DNA/TcMar              5857   5899  (3545) 3416642 *
  1904    9.8  0.8  2.2  chr8              19370029 19370403 (34934268) C DNA-6-N8_DR       DNA                  (1026)   1282     913 3416643  
   540   12.8 12.1  0.6  chr8              19370297 19370437 (34934234) + DNA-6-N8_DR       DNA                    2151   2307     (1) 3416644 *
   262   23.6  0.0  0.0  chr8              19370480 19370534 (34934137) + DNA-1-7_DR        DNA/PIF-Harbinger      1384   1438     (0) 3416645  
  2110    8.2 11.2  0.0  chr8              19372059 19372387 (34932284) + TDR17B            DNA/Sola-1              408    773   (773) 3416646  
  1815   15.6  9.5  0.5  chr8              19372388 19372417 (34932254) + EnSpm-15_DR       DNA/CMC-EnSpm          9070   9389  (2065) 3416647  
  2012   20.8  9.6  7.2  chr8              19372797 19373584 (34931087) C Kolobok-N16_DR    DNA/Kolobok?          (423)    819      14 3416648  
   506   19.2  3.8  6.2  chr8              19374351 19374533 (34930138) C hAT-N64_DR        DNA/hAT-Ac            (130)   1459    1281 3416649  
  1552   10.3  7.3  0.0  chr8              19374724 19374956 (34929715) + TC1DR3            DNA/TcMar-Tc1             1    250   (975) 3416650  
   662    9.8  1.0  0.0  chr8              19374959 19375060 (34929611) + TC1DR3            DNA/TcMar-Tc1          1003   1105   (120) 3416651 *
   955    6.9  3.0  0.8  chr8              19375059 19375189 (34929482) C SINE2-4_DR        SINE/tRNA-V-RTE         (4)    367     234 3416652  
   992    8.3  0.0  0.0  chr8              19375190 19375321 (34929350) + TC1DR3            DNA/TcMar-Tc1          1092   1223     (2) 3416653  
   244   15.0  0.0  0.0  chr8              19375289 19375328 (34929343) C DNA8-26_DR        DNA                  (2990)   1540    1501 3416654 *
   777   15.4  7.0  0.6  chr8              19376496 19376652 (34928019) C HATN17_DR         DNA/hAT-Tip100       (1036)    511     345 3416655 *
  2306    8.2  5.7  3.3  chr8              19376532 19376885 (34927786) C SINE2-4_DR        SINE/tRNA-V-RTE         (4)    367       6 3416656  
   716   10.8  8.4  9.0  chr8              19376967 19377179 (34927492) + EnSpm-N4B_DR      DNA/CMC-EnSpm?            9    220     (0) 3416657  
   399   31.6  1.3  5.3  chr8              19377696 19377852 (34926819) C TDR22             DNA                    (21)   1234    1084 3416658  
   766   20.5  7.2  4.7  chr8              19377943 19378193 (34926478) C TDR22             DNA                   (858)    397     141 3416659  
   710   19.0  0.7  0.0  chr8              19378269 19378410 (34926261) + Harbinger-2N2_DR  DNA/PIF-Harbinger        22    164   (462) 3416660  
  3215   13.3  8.7  0.0  chr8              19378412 19378931 (34925740) C EnSpm-N39B_DR     DNA/CMC-EnSpm?          (0)    565       1 3416661  
   522   12.4 13.2  0.2  chr8              19378932 19379017 (34925654) + Harbinger-2N2_DR  DNA/PIF-Harbinger       164    262   (364) 3416662  
   217   12.5  0.0  0.0  chr8              19379017 19379048 (34925623) + Harbinger-2N2_DR  DNA/PIF-Harbinger       595    626     (0) 3416663 *
   210   15.3 11.6  5.5  chr8              19380407 19380475 (34924196) + EnSpm-11_DR       DNA/CMC-EnSpm          1822   1894  (7109) 3416664  
   260   19.5  7.7  1.2  chr8              19382623 19382681 (34921990) C hAT-27N1_DR       DNA/hAT-Ac            (482)    249     186 3416665  
  2478   13.7  9.5  2.5  chr8              19382682 19383252 (34921419) C LTR-8_DR          LTR                     (2)    610       1 3416666  
   747   10.7  4.2 16.2  chr8              19383253 19383465 (34921206) C hAT-27N1_DR       DNA/hAT-Ac            (540)    191       1 3416667  
  1813    9.6  1.2  0.0  chr8              19384018 19384266 (34920405) + HATN7_DR          DNA/hAT                   1    252   (343) 3416668  
   937   13.6  2.6  0.6  chr8              19384245 19384400 (34920271) C EnSpm-N37_DR      DNA/CMC-EnSpm        (6156)    491     333 3416669 *
  2737    8.2  0.3  0.8  chr8              19384264 19384632 (34920039) C SINE2-4_DR        SINE/tRNA-V-RTE         (0)    371       5 3416670  
   982   16.9  0.5  2.6  chr8              19384474 19384667 (34920004) C EnSpm-N11_DR      DNA/CMC-EnSpm        (3623)   1730    1541 3416671 *
  1350   10.6  2.5  0.0  chr8              19384639 19384837 (34919834) + HATN7_DR          DNA/hAT                 392    595     (0) 3416672  
   814   19.9  0.8  6.1  chr8              19385059 19385299 (34919372) C hAT-N29_DR        DNA/hAT-Tip100        (196)   1384    1156 3416673 *
  2516    7.9  3.4  3.4  chr8              19385088 19385467 (34919204) C DNA6-6_DR         DNA                  (6709)   4572    4193 3416674  
   284   27.2  7.2 11.2  chr8              19385849 19386125 (34918546) + CryptonV-N6_DR    DNA/Crypton-V            28    294   (268) 3416675  
  1511    7.5  5.8  0.0  chr8              19386467 19386692 (34917979) + TDR20             DNA/Merlin                1    239     (0) 3416676  
   236    9.7  8.1  8.9  chr8              19386982 19387117 (34917554) + hAT-N174_DR       DNA/hAT-Ac               76    210   (529) 3416677  
   664   22.8  0.0  0.0  chr8              19387216 19387342 (34917329) + hAT-N174_DR       DNA/hAT-Ac              433    559   (180) 3416678  
  2663   15.2  8.6  3.0  chr8              19387606 19388141 (34916530) C DNA-N28_DR        DNA/PIF-Harbinger       (0)    565       1 3416679  
   679   11.4  0.7  4.9  chr8              19388943 19389090 (34915581) + hAT-N131_DR       DNA/hAT-Ac              162    303  (1761) 3416680 *
  1981   21.8  6.5  1.5  chr8              19388975 19389126 (34915545) C EnSpm-6N1_DR      DNA/CMC-EnSpm        (2649)   6587    6044 3416681  
  2338   14.2  1.4  0.3  chr8              19389127 19389492 (34915179) + TDR17B            DNA/Sola-1              406    775   (771) 3416682  
   586   20.8  4.6  5.3  chr8              19389371 19389522 (34915149) C DNA6-6_DR         DNA                  (9891)   8160    7872 3416683 *
   512   25.7  1.1  2.2  chr8              19389726 19389908 (34914763) C ASAT_CY           Satellite              (75)    187       7 3416684  
  2499   19.9  6.0  6.7  chr8              19390357 19391060 (34913611) C Looper-N7_DR      DNA/PiggyBac          (278)    737      39 3416685 *
  3911   11.1  2.2  0.6  chr8              19391056 19391649 (34913022) + DIRS-9C_DR        LTR/Ngaro              6278   7384     (0) 3416686  
   214    6.9  0.0  0.0  chr8              19391644 19391672 (34912999) C Looper-N7_DR      DNA/PiggyBac          (986)     29       1 3416685 *
  1394   16.0  5.0  5.6  chr8              19391677 19392053 (34912618) + BEL-42_DRe-LTR    LTR/Pao                  47    421     (3) 3416687  
   345   16.5  1.3  4.0  chr8              19392066 19392141 (34912530) + DNA7-N1_DR        DNA/Zisupton           8245   8318  (2099) 3416688  
   334   19.0  2.4  1.2  chr8              19392075 19392159 (34912512) C hAT-N134_DR       DNA/hAT?              (262)    803     718 3416689 *
   237   17.4  4.3  0.0  chr8              19392799 19392844 (34911827) + Crypton-N1_DR     DNA/Crypton-A             3     50   (434) 3416690  
   492    9.3  0.0  2.7  chr8              19393033 19393044 (34911627) + MuDR-1_DR         DNA/MULE-NOF?          2263   2272  (5141) 3416691  
   590    9.6  2.1  1.0  chr8              19393045 19393139 (34911532) + Kolobok-N2B_DR    DNA/Kolobok-T2            1     96  (1094) 3416692  
   659    6.5  1.1  1.1  chr8              19398795 19398888 (34905783) C ACROBAT2          DNA/TcMar-Stowaway?     (0)    781     688 3416693 *
  2631    7.6  3.1  0.6  chr8              19398886 19399241 (34905430) C SINE2-4_DR        SINE/tRNA-V-RTE         (2)    369       5 3416694  
   697   14.7  2.9 37.0  chr8              19398971 19399283 (34905388) + EnSpm-N11_DR      DNA/CMC-EnSpm          2775   3009  (2344) 3416695 *
  1163   10.5  2.9  0.0  chr8              19399248 19399419 (34905252) + HATN7_DR          DNA/hAT                 392    568    (27) 3416696  
  4016    7.8  6.4  0.0  chr8              19399446 19400035 (34904636) C ACROBAT2          DNA/TcMar-Stowaway?    (79)    702      75 3416693  
   200   14.3  0.0  2.4  chr8              19400003 19400045 (34904626) + L1-72_DR          LINE/L1                3934   3975  (1492) 3416697 *
  1463   19.8  1.2  3.5  chr8              19400138 19400483 (34904188) + L2-17_DRe         LINE/L2                3168   3505    (11) 3416698  
   429    7.6  7.6  0.0  chr8              19400489 19400554 (34904117) C ACROBAT2          DNA/TcMar-Stowaway?   (702)     79       9 3416693  
   204   16.4  0.0  0.0  chr8              19400912 19400984 (34903687) + DNA9TA1_DR        DNA/CMC-EnSpm          2065   2137  (1196) 3416699 *
   457    6.1  0.0  0.0  chr8              19400922 19401053 (34903618) C Zisupton-7_DR     DNA/Zisupton         (5576)  11506   11375 3416700  
   409    8.9  1.2  2.5  chr8              19401054 19401082 (34903589) + ERV1-N3-I_DR      LTR/ERV1               3606   3764   (827) 3416701  
   206   25.0  0.0  0.0  chr8              19402305 19402372 (34902299) + HATN11B_DR        DNA/hAT                 404    471   (219) 3416702 *
   243   23.9  8.1  2.9  chr8              19402314 19402412 (34902259) C Gypsy118-LTR_DR   LTR/Gypsy             (510)    523     420 3416703  
   519   19.0  9.9  3.5  chr8              19402726 19402916 (34901755) C DNA7-N1_DR        DNA/Zisupton         (2101)   8316    8114 3416704 *
  1006   23.1  4.0 31.8  chr8              19402748 19402911 (34901760) C DNA2-7_DR         DNA                  (4756)   4894    4457 3416705  
  1695   12.6  4.4 26.6  chr8              19402912 19403367 (34901304) C HE1_DR1           SINE/tRNA-V-RTE        (18)    384       9 3416706  
  1022   22.7  2.9  3.3  chr8              19403148 19403393 (34901278) C CryptonV-2_DR     DNA/Crypton-V         (774)  21037   20793 3416707 *
   284   17.7 13.1  8.7  chr8              19403367 19403465 (34901206) C EnSpm-17_DR       DNA/CMC-EnSpm        (5953)   3323    3221 3416708 *
  1006   23.1  4.0 31.8  chr8              19403394 19403428 (34901243) C DNA2-7_DR         DNA                  (4756)   4456    4358 3416705  
   369   16.0  0.0  6.8  chr8              19403462 19403555 (34901116) C SINE2-1_DR        SINE/tRNA               (4)    194     107 3416709  
  3015    6.1  3.5  1.8  chr8              19403556 19403990 (34900681) + DNA15TA1_DR       DNA/CMC-EnSpm             1    442     (0) 3416710  
   339   22.8 13.9  0.0  chr8              19403991 19404085 (34900586) C SINE2-1_DR        SINE/tRNA              (89)    109       1 3416709  
  3052    7.9  2.3  0.2  chr8              19404218 19404650 (34900021) + DNA15TA1_DR       DNA/CMC-EnSpm             1    442     (0) 3416711  
   221   19.1  0.0  0.0  chr8              19404722 19404763 (34899908) + hAT-N138_DR       DNA/hAT-Ac             1237   1278   (308) 3416712  
   435   22.9  1.0  0.0  chr8              19404838 19404933 (34899738) C hAT-N138_DR       DNA/hAT-Ac            (250)   1336    1240 3416713  
   779   18.1  0.0  1.9  chr8              19404949 19405157 (34899514) + Polinton-1N1_DR   DNA/Maverick          12048  12252  (3217) 3416714  
  1654   13.4  4.3  0.0  chr8              19405634 19405910 (34898761) + HE1_DR1           SINE/tRNA-V-RTE         102    390    (12) 3416715  
   435   22.4  5.7  5.7  chr8              19405766 19405796 (34898875) C Helitron-4_DR     RC/Helitron         (15410)  16458   16284 3416716 *
   483   20.5  5.5  0.0  chr8              19405800 19405926 (34898745) + EnSpm-N11_DR      DNA/CMC-EnSpm          3699   3832  (1521) 3416717  
   479   20.8  5.6  0.0  chr8              19405927 19405940 (34898731) + DNA-TA-4_DR       DNA/TcMar              4553   4701  (5094) 3416718  
   208   15.6  0.0  0.0  chr8              19406025 19406056 (34898615) C DNA9-3_DR         DNA/MULE-MuDR?      (10166)   1213    1182 3416719  
   204   28.0  0.0  0.0  chr8              19406417 19406491 (34898180) C Polinton-4_DR     DNA/Maverick         (3073)  17214   17140 3416720  
   265   14.3  5.4  2.1  chr8              19406533 19406625 (34898046) C Polinton-4N1_DR   DNA/Maverick         (5600)   4836    4741 3416721  
   240   17.6  1.1  2.2  chr8              19406567 19406659 (34898012) C Gypsy82-LTR_Dr    LTR/Gypsy             (621)    724     633 3416722 *
   275    5.2  0.0  1.7  chr8              19406580 19406638 (34898033) + Helitron-2_DR     RC/Helitron            6055   6112 (21300) 3416723  
   272    7.7  4.9  4.9  chr8              19406639 19406661 (34898010) + Rex1-31_DRe       LINE/Rex-Babar         3070   3151   (382) 3416724  
   360   15.8  5.8  4.6  chr8              19407077 19407162 (34897509) C Penelope-1_DR     LINE/Penelope         (574)   3872    3786 3416725 *
   424   12.5  2.8  0.0  chr8              19407100 19407171 (34897500) C HE1_DR1           SINE/tRNA-V-RTE        (35)    367     294 3416726  
   248   15.1  6.5 13.9  chr8              19407109 19407185 (34897486) C TE-X-7_DR         LINE?/Penelope?       (586)    253     182 3416727 *
  2535   14.8 12.3  3.4  chr8              19407208 19407796 (34896875) + DIRS-1C-LTR_DR    LTR/Ngaro                 6    617     (1) 3416728  
  1266   13.1  1.5  0.0  chr8              19407797 19407966 (34896705) C HE1_DR1           SINE/tRNA-V-RTE       (229)    173       1 3416726  
   496   22.2  1.5  3.9  chr8              19407860 19407990 (34896681) C DNA6-6_DR         DNA                  (3285)   7996    7869 3416729 *
  2929   12.8 23.4  4.4  chr8              19408139 19408988 (34895683) C DNA-5-4_DR        DNA                    (33)   1039      35 3416730 *
  4494    1.9  3.5  0.2  chr8              19408968 19409503 (34895168) + L2-2_DRe          LINE/L2                3685   4238     (0) 3416731  
   316   20.9  0.0  6.5  chr8              19409490 19409500 (34895171) C hAT-N131_DR       DNA/hAT-Ac           (1064)   1000     976 3416732 *
   328   15.7  0.0  0.0  chr8              19409501 19409551 (34895120) C DNA-5-4_DR        DNA                  (1019)     53       3 3416733  
   316   20.9  0.0  6.5  chr8              19409552 19409571 (34895100) C hAT-N131_DR       DNA/hAT-Ac           (1064)    975     924 3416732  
   463   16.0  4.9  1.9  chr8              19410803 19410904 (34893767) C DNA-TTAA-2_DR     DNA/PiggyBac?           (0)    669     565 3416734  
  5424   11.6 16.3  1.2  chr8              19410918 19411929 (34892742) C DNA-8-3_DR        DNA/P                   (0)   1163       1 3416735  
  1815   15.8 12.3  0.2  chr8              19411931 19412297 (34892374) + Harbinger-2N2_DR  DNA/PIF-Harbinger         8    418   (208) 3416736  
  2549   12.3  5.2  1.1  chr8              19412566 19413010 (34891661) C Harbinger-N30_DR  DNA/PIF-Harbinger?      (0)    599     137 3416737  
   368   18.2  1.5  0.0  chr8              19413015 19413080 (34891591) + Harbinger-2N1_DR  DNA/PIF-Harbinger       647    713     (0) 3416738  
  2064   15.9 11.1  3.7  chr8              19413113 19413589 (34891082) C DNA-TTAA-2_DR     DNA/PiggyBac?         (158)    511       1 3416734  
   214   16.4  0.0  0.0  chr8              19413937 19413991 (34890680) + DNA8-25_DR        DNA                     612    666  (3301) 3416739  
   234   18.6  9.3  9.3  chr8              19414519 19414625 (34890046) C Zisupton-6_DR     DNA/Zisupton         (8620)  13496   13390 3416740 *
  1032   11.5  0.0  5.1  chr8              19414540 19414704 (34889967) + hAT-N167B_DR      DNA/hAT-Charlie        1225   1381   (192) 3416741 *
  2321   12.2  4.2  0.6  chr8              19414565 19414917 (34889754) C SINE2-4_DR        SINE/tRNA-V-RTE         (0)    371       6 3416742  
  1055   22.7  3.6  4.7  chr8              19414698 19414974 (34889697) + MuDR-2_DR         DNA/MULE-MuDR         20024  20297  (3636) 3416743 *
  1603   11.5  6.4  6.8  chr8              19416345 19416671 (34888000) C DNA8-12_DR        DNA                     (0)    326       1 3416744  
   287   22.1  0.0 23.6  chr8              19417208 19417343 (34887328) C HATN6_DR          DNA/hAT-Ac            (289)    722     613 3416745  
   205   24.5  0.0  2.0  chr8              19417530 19417579 (34887092) + hATN78B_DR        DNA/hAT-Charlie         235    283    (68) 3416746  
   223   29.7  2.1  2.1  chr8              19417735 19417756 (34886915) + Helitron-2_DR     RC/Helitron            5986   6078 (21334) 3416747  
   233   20.9  1.4  5.9  chr8              19417757 19417827 (34886844) C EnSpm-7_DR        DNA/CMC-EnSpm        (3849)   7185    7118 3416748  
   257   28.3  0.0  5.1  chr8              19418259 19418340 (34886331) + Rex1-31_DRe       LINE/Rex-Babar         3053   3130   (403) 3416749  
   230   25.0  0.0  3.1  chr8              19418286 19418351 (34886320) + Zisupton-1_DR     DNA/Zisupton           9073   9136   (493) 3416750 *
   215    9.8  0.0  9.8  chr8              19420531 19420575 (34884096) C L1-57_DR          LINE/L1               (569)   2842    2802 3416751  
  1327   16.7  1.2  8.4  chr8              19421243 19421298 (34883373) C DNA8-23_DR        DNA                  (4413)   2326    2292 3416752  
  2515   10.5  0.0  1.1  chr8              19421299 19421654 (34883017) + SINE2-3_DR        SINE/tRNA-V-RTE           2    353    (15) 3416753  
  2317   12.7  2.2  4.3  chr8              19421307 19421708 (34882963) C EnSpm-15_DR       DNA/CMC-EnSpm        (2100)   9354    8961 3416754 *
   884    3.5  0.0  0.7  chr8              19422056 19422200 (34882471) + (CAAT)n           Simple_repeat             2    145     (0) 3416755  
   359   20.2  1.3  0.0  chr8              19422223 19422301 (34882370) + hAT-N104_DR       DNA/hAT-Tip100            1     80   (450) 3416756  
   952   14.1  5.7  0.0  chr8              19422425 19422601 (34882070) C TDR12             DNA                     (0)    242      56 3416757  
   214   25.9  0.0  1.7  chr8              19423524 19423536 (34881135) + hAT-N21_DR        DNA/hAT-Charlie         698    755  (1091) 3416758  
   246   13.0  8.7  0.0  chr8              19423537 19423582 (34881089) + hAT-N21B_DR       DNA/hAT-Ac              694    743   (558) 3416759 *
   269   23.3  0.0  1.4  chr8              19423543 19423553 (34881118) + Helitron-N3_DR    RC/Helitron            1530   1539  (1477) 3416760  
  1470   12.1 13.5  0.3  chr8              19423554 19423835 (34880836) C Mariner-N38_DR    DNA/TcMar-Tc1           (0)    547     229 3416761  
  1624    5.8  0.0  0.0  chr8              19423836 19424041 (34880630) C EnSpm-N6_DR       DNA/CMC-EnSpm?          (0)    346     141 3416762  
 18632    2.2  0.7  5.5  chr8              19424042 19426630 (34878041) C EnSpm-N19_DR      DNA/CMC-EnSpm           (0)   2472       1 3416763  
   921    7.3  0.0  0.0  chr8              19426631 19426749 (34877922) C EnSpm-N6_DR       DNA/CMC-EnSpm?        (204)    142      24 3416762 *
  1192   14.9 20.5  0.3  chr8              19426740 19427022 (34877649) C Mariner-N34_DR    DNA/TcMar-ISRm11       (10)   1102     763 3416764 *
  2372    7.3  0.3  0.6  chr8              19427020 19427335 (34877336) C DNA-1-11_DR       DNA                     (0)    724     410 3416765 *
  3110    6.5  0.7  1.7  chr8              19427334 19427752 (34876919) + P-1N3_DR          DNA/P                  1273   1687     (0) 3416766  
  1491   11.0  8.7  0.0  chr8              19427753 19428016 (34876655) C Mariner-N34_DR    DNA/TcMar-ISRm11      (823)    289       3 3416764  
   678   15.9  4.2  7.6  chr8              19428043 19428076 (34876595) C MuDR-2_DR         DNA/MULE-MuDR        (7916)  16017   15872 3416767  
   836    7.7  4.0  4.7  chr8              19428077 19428226 (34876445) C Mariner-N38_DR    DNA/TcMar-Tc1         (391)    156       8 3416761  
   226   19.4  0.0 18.8  chr8              19428174 19428249 (34876422) + EnSpm-N48B_DR     DNA/CMC-EnSpm          1818   1881  (5078) 3416768 *
   249   25.0  0.0  0.0  chr8              19428444 19428499 (34876172) C Helitron-2_DR     RC/Helitron          (4155)  23257   23202 3416769  
   201   23.6  9.1  0.0  chr8              19428476 19428530 (34876141) C EnSpm-9_DR        DNA/CMC-EnSpm        (7577)   1043     984 3416770 *
   201   17.5  0.0  0.0  chr8              19428631 19428670 (34876001) C Tx1-35_DR         LINE/L1-Tx1           (250)    917     878 3416771  
  1580    6.0  5.0 11.7  chr8              19428885 19429185 (34875486) C EnSpm-N3C_DR      DNA/CMC-EnSpm           (0)    283       1 3416772  
   289    5.1  0.0  0.0  chr8              19429862 19429920 (34874751) + ENSPM-6_DR        DNA/CMC-EnSpm         14851  14909 (17707) 3416773  
   285   11.1  0.0  0.0  chr8              19429865 19429936 (34874735) + Helitron-2_DR     RC/Helitron           23608  23679  (3733) 3416774 *
   221   15.0  4.6  8.3  chr8              19429868 19429954 (34874717) C Helitron-2_DR     RC/Helitron         (22011)   5401    5318 3416775 *
   293   18.5  6.9  6.9  chr8              19429884 19429970 (34874701) + DNA-N4_DR         DNA                     682    768   (274) 3416776  
   222   15.7  2.4  0.0  chr8              19429921 19429932 (34874739) + hAT-N180_DR       DNA/hAT?                796    878   (273) 3416777 *
  1114   14.5  8.8  1.3  chr8              19430370 19430586 (34874085) C piggyBac-N13B_DR  DNA/PiggyBac          (390)   1011     779 3416778  
   446   19.1  4.3  1.7  chr8              19430706 19430822 (34873849) C CryptonV-N6_DR    DNA/Crypton-V         (121)    441     322 3416779  
   391   15.0 12.6  1.9  chr8              19431092 19431186 (34873485) C CryptonV-N6_DR    DNA/Crypton-V         (171)    391     287 3416779  
   211   15.0  2.5  0.0  chr8              19432259 19432298 (34872373) C MuDR-2_DR         DNA/MULE-MuDR        (8776)  15157   15117 3416780 *
  2477   18.0  1.5  2.9  chr8              19432293 19432819 (34871852) C DIRS-1-LTR_DR     LTR/Ngaro             (100)    522       3 3416781  
   253   21.9  4.3  7.7  chr8              19433477 19433570 (34871101) C Mariner-N31_DR    DNA/TcMar-Tc1           (8)    532     442 3416782  
   273   22.3  7.5  2.7  chr8              19433803 19433826 (34870845) C EnSpm-N13_DR      DNA/CMC-EnSpm        (8306)  13843   13733 3416783  
   450   13.4  1.2  0.0  chr8              19433827 19433908 (34870763) + ANGEL             DNA/Kolobok               1     83   (226) 3416784  
   202    5.9  2.9  2.9  chr8              19434002 19434036 (34870635) + Crack-4_DR        LINE/L2                 384    418   (763) 3416785 *
   281   31.4  9.8  1.5  chr8              19434018 19434263 (34870408) + Rex1-38_DRe       LINE/Rex-Babar         2845   3110   (353) 3416786  
   227    5.5  0.0 10.8  chr8              19434459 19434499 (34870172) C TDR17B            DNA/Sola-1            (764)    782     746 3416787 *
   290   14.3  4.2  2.7  chr8              19434488 19434498 (34870173) + ERV1-N1-I_DR      LTR/ERV1               1722   1794  (3723) 3416788  
   382   11.5  3.3  0.0  chr8              19434499 19434559 (34870112) + EnSpm-N17_DR      DNA/TcMar              3321   3383  (1810) 3416789  
   319   17.2  0.0  2.9  chr8              19434505 19434576 (34870095) C Helitron-4_DR     RC/Helitron         (15489)  16379   16310 3416790 *
   494   13.9  0.0  5.0  chr8              19434637 19434742 (34869929) C EnSpm-N13_DR      DNA/CMC-EnSpm        (8423)  13726   13626 3416783 *
   647    9.4 32.2  0.0  chr8              19434662 19434810 (34869861) + ANGEL             DNA/Kolobok             111    307     (2) 3416791  
   244   23.5  0.0  3.1  chr8              19434758 19434823 (34869848) + EnSpm-8_DR        DNA/CMC-EnSpm          7900   7963  (1478) 3416792 *
   206   10.9  1.8  0.0  chr8              19435384 19435438 (34869233) C DNA-TA-4_DR       DNA/TcMar            (8317)   1478    1423 3416793  
   201   11.2  0.0  8.3  chr8              19435964 19436002 (34868669) C Penelope-3B_DR    LINE/Penelope         (399)    583     548 3416794 *
   348   19.3  1.5  7.9  chr8              19436000 19436134 (34868537) + EnSpm-7_DR        DNA/CMC-EnSpm          9114   9240  (1794) 3416795 *
   591   12.4  1.7  1.7  chr8              19436019 19436133 (34868538) C ANGEL             DNA/hAT                 (0)    309     195 3416796  
   229   30.3  5.4  5.4  chr8              19436047 19436064 (34868607) + hAT-N137_DR       DNA/hAT-Ac              593    657  (2914) 3416797 *
   321   20.6  5.2  4.1  chr8              19436065 19436160 (34868511) C hAT-N127_DR       DNA/hAT-Charlie      (3361)   6955    6859 3416798 *
   348   17.6  4.6  4.6  chr8              19436134 19436147 (34868524) C DNA-N33_DR        DNA                  (1032)    669     541 3416799  
  2483   10.7  1.2  6.9  chr8              19436150 19436580 (34868091) + hAT-N18_DR        DNA/hAT-Charlie         600   1007   (512) 3416800  
   229   30.3  5.4  5.4  chr8              19436161 19436175 (34868496) + hAT-N137_DR       DNA/hAT-Ac              658    721  (2850) 3416797 *
  2684    6.4  6.4  0.0  chr8              19436582 19436942 (34867729) + PROTOP1_DR        DNA/P                     1    384     (0) 3416801  
   341   15.9  3.2  0.0  chr8              19436943 19436986 (34867685) + hAT-N18_DR        DNA/hAT-Charlie        1002   1047   (472) 3416802 *
  1586   12.2  0.0  0.0  chr8              19436986 19437206 (34867465) + DNA2-2B_DR        DNA                     645    865    (64) 3416803  
  2148   11.8 11.9  3.3  chr8              19437391 19437837 (34866834) C DNA-8-28_DR       DNA/hAT-Tip100?         (0)    582      99 3416804  
   293    8.6 27.6  0.0  chr8              19437852 19437909 (34866762) + TDR24             DNA                     370    443     (1) 3416805  
   666   20.6  1.7  4.0  chr8              19437910 19438084 (34866587) C I-3_DR            LINE/I                (282)   5144    4974 3416806  
   523   20.7 12.5  3.2  chr8              19438080 19438279 (34866392) + hAT-N22_DR        DNA/hAT-Ac             1475   1692    (46) 3416807 *
   658   17.8  5.8  1.2  chr8              19438295 19438448 (34866223) + SINE2-1_DR        SINE/tRNA                 1    161    (37) 3416808  
   269    7.6  0.0  1.8  chr8              19438469 19438525 (34866146) + hAT-N22B_DR       DNA/hAT-Ac             1323   1361    (18) 3416809  
  3067   12.0  9.3  0.0  chr8              19438637 19439119 (34865552) + DNA2-15_DR        DNA/hAT-Ac                1    528     (2) 3416810  
   256   16.4  6.6  0.0  chr8              19439399 19439459 (34865212) C ANGEL             DNA/hAT               (208)    101      37 3416796  
   203   20.0  4.6 12.9  chr8              19439460 19439507 (34865164) + ANGEL             DNA/Kolobok             209    309     (0) 3416811  
   283   12.9  1.5  4.8  chr8              19439673 19439737 (34864934) + DNA6-4_DR         DNA                    2105   2167  (1372) 3416812  
   213   20.4  0.0  0.0  chr8              19439704 19439757 (34864914) C hAT-N35B_DR       DNA/hAT-Ac            (699)    913     860 3416813 *
  2300   11.1 13.5  0.0  chr8              19440395 19440772 (34863899) C DNA-X-2B_DR       DNA                    (10)    429       1 3416814  
  1011   16.2  7.3  0.5  chr8              19440941 19441144 (34863527) + HATN8_DR          DNA/Zisupton              1    218    (37) 3416815  
   605   14.9  4.3 17.9  chr8              19441186 19441438 (34863233) + HATN10_DR         DNA/hAT-Ac               66    289   (166) 3416816  
  1900   16.5  8.7  0.0  chr8              19441450 19441783 (34862888) C HarbingerN6_DR    DNA/PIF-Harbinger       (0)    393      31 3416817  
   547    6.8  6.5  4.3  chr8              19441808 19441899 (34862772) C Kolobok-N3_DR     DNA/Kolobok-T2?       (254)    116      23 3416818  
  9222    5.1  1.6  5.1  chr8              19442466 19443742 (34860929) + LOOPERN1_DR       DNA/Kolobok-T2            1   1234     (0) 3416819  
  6419    6.7  5.2  0.8  chr8              19443769 19444657 (34860014) C hAT-N121_DR       DNA/hAT-Ac             (53)    932       5 3416820  
  1804   17.7  4.3  1.9  chr8              19444787 19445137 (34859534) C HarbingerN6_DR    DNA/PIF-Harbinger       (0)    393      35 3416821  
   770    5.8 13.5  1.9  chr8              19445117 19445137 (34859534) C CryptonV-N4_DR    DNA/Crypton-V        (8377)   5116    5080 3416822 *
  2590    4.5 21.6  1.8  chr8              19445138 19445595 (34859076) + Mariner-N38_DR    DNA/TcMar-Tc1             1    547     (0) 3416823  
   256   23.1  2.5  3.8  chr8              19445524 19445604 (34859067) + Dada-U1A_DR       DNA/Dada               3808   3887  (7092) 3416824 *
   317    0.0  0.0  0.0  chr8              19445567 19445601 (34859070) + Merlin-1_DR       DNA/Merlin             2146   2180  (8347) 3416825  
   306    8.5  0.0  2.1  chr8              19445569 19445616 (34859055) + ENSPM-6_DR        DNA/CMC-EnSpm          2709   2755 (29861) 3416826 *
  1126   13.4  9.0  1.3  chr8              19446585 19446795 (34857876) + hAT-N168B_DR      DNA/hAT-Charlie         258    484   (171) 3416827  
   289   26.0  0.0  0.0  chr8              19446972 19447044 (34857627) C DNA-X-17_DR       DNA                   (753)   1621    1549 3416828 *
   524   12.8  0.0  0.0  chr8              19446981 19447058 (34857613) C DNA6-1_DR         DNA/hAT-hAT5          (301)    848     771 3416829  
  2542   10.8  2.4  0.5  chr8              19447092 19447500 (34857171) C DNA-8-31_DR       DNA/hAT-Ac              (8)    417       1 3416830  
   361   24.2 12.5  3.7  chr8              19447552 19447727 (34856944) C hAT-N126_DR       DNA/hAT-Ac            (157)    382     192 3416831  
   353   12.5  7.8  0.0  chr8              19447733 19447796 (34856875) C hAT-N126C_DR      DNA/hAT-Ac            (574)     69       1 3416832  
  1550    8.5  1.9  0.0  chr8              19448685 19448896 (34855775) C Kolobok-N2_DR     DNA/Kolobok-T2          (0)   1371    1156 3416833  
  1178   13.4  5.3  9.3  chr8              19448897 19449142 (34855529) + hAT-N25_DR        DNA/hAT-Ac                1    237   (592) 3416834  
  1127   17.9  1.6  0.0  chr8              19449025 19449208 (34855463) + Harbinger-8N2_DR  DNA/PIF-Harbinger         8    194   (354) 3416835 *
   566    8.3  0.0  0.0  chr8              19449223 19449306 (34855365) + hAT-N25B_DR       DNA/hAT-Ac              627    710    (10) 3416836 *
  1268    9.0  6.3  1.0  chr8              19449306 19449495 (34855176) C ENSPM-6_DR        DNA/CMC-EnSpm        (9867)  22749   22550 3416837  
  3098   12.9  2.9  0.2  chr8              19449531 19450012 (34854659) C Kolobok-N2_DR     DNA/Kolobok-T2        (220)   1151     657 3416833  
   345   12.5  0.0  0.0  chr8              19450057 19450104 (34854567) C Kolobok-N2_DR     DNA/Kolobok-T2       (1049)    322     275 3416833  
  1256    6.2  0.0  0.0  chr8              19450111 19450272 (34854399) C Kolobok-N2_DR     DNA/Kolobok-T2       (1209)    162       1 3416833  
   209   12.5  0.0  2.5  chr8              19450496 19450536 (34854135) C ASAT_CY           Satellite              (48)    214     175 3416838  
  4908    8.9  7.4  2.1  chr8              19451636 19452406 (34852265) C DNA-X-2_DR        DNA                     (0)    816       6 3416839  
   675   28.4  1.4  1.4  chr8              19452391 19452407 (34852264) C DNA-6-N5B_DR      DNA                  (1577)   1946    1826 3416840 *
  1389   10.5  0.0  0.0  chr8              19452408 19452597 (34852074) C TDR3C             DNA/hAT-Charlie         (4)    190       1 3416841  
   675   28.4  1.4  1.4  chr8              19452598 19452608 (34852063) C DNA-6-N5B_DR      DNA                  (1577)   1825    1729 3416840  
   212   14.0  2.0  0.0  chr8              19452632 19452681 (34851990) + hAT-N155_DR       DNA/hAT-Tip100          441    491    (97) 3416842  
  6113    8.3  3.4  1.6  chr8              19452699 19453644 (34851027) C L1-54_DR          LINE/L1                (56)   3322    2360 3416843  
  1883    7.9 15.4  0.9  chr8              19453637 19454020 (34850651) C hAT-N155_DR       DNA/hAT-Tip100        (148)    440       2 3416844 *
  6435    8.5  1.9  2.8  chr8              19454556 19455500 (34849171) C TDR2              DNA/TcMar-Tc1           (0)    937       1 3416845  
  6855    9.3 13.4  1.3  chr8              19456760 19457853 (34846818) + TC1DR3            DNA/TcMar-Tc1             1   1225     (0) 3416846  
   207   16.4  0.0  7.0  chr8              19458011 19458056 (34846615) C HATN10_DR         DNA/hAT-Ac              (2)    453     411 3416847  
   625   10.7 20.5  0.0  chr8              19458803 19458924 (34845747) C EnSpm-N3C_DR      DNA/CMC-EnSpm           (0)    283     137 3416848  
   230   18.2  0.0  9.8  chr8              19458906 19458924 (34845747) C Zisupton-7_DR     DNA/Zisupton         (7177)   9905    9893 3416849 *
   750   16.6  8.7  1.5  chr8              19458925 19459108 (34845563) + DNA11TA1_DR       DNA/CMC-EnSpm             1    197     (6) 3416850  
   325   15.2  0.0  6.1  chr8              19459049 19459118 (34845553) C Zisupton-7_DR     DNA/Zisupton         (7311)   9771    9706 3416849 *
   625   11.3  0.9  0.0  chr8              19459117 19459222 (34845449) C EnSpm-N3C_DR      DNA/CMC-EnSpm         (146)    137      31 3416848  
   671   15.8  1.7  0.0  chr8              19459543 19459662 (34845009) C Mariner-N5C_DR    DNA/TcMar            (4452)   3469    3348 3416851 *
  1978    9.6  1.5  0.0  chr8              19459558 19459827 (34844844) C SINE2-3_DR        SINE/tRNA-V-RTE         (0)    368      95 3416852  
   529   15.2  0.0  0.0  chr8              19459827 19459925 (34844746) + ANGEL             DNA/Kolobok             195    293    (16) 3416853 *
   380   21.2  5.3  0.0  chr8              19459926 19459939 (34844732) + DNA7-N1_DR        DNA/Zisupton           8201   8319  (2098) 3416854  
   222   21.2  7.2  3.5  chr8              19460022 19460104 (34844567) C hAT-N134_DR       DNA/hAT?              (215)    850     765 3416855  
  1882   16.1  8.8  1.9  chr8              19461190 19461621 (34843050) C L2-3_DRe          LINE/L2                 (8)   5060    4600 3416856  
   356   25.0  3.0  5.3  chr8              19461584 19461624 (34843047) C Kolobok-4_DR      DNA/Kolobok-T2       (3098)   3533    3496 3416857 *
  3507    8.3  0.6  0.4  chr8              19461625 19462141 (34842530) C Mariner-N38_DR    DNA/TcMar-Tc1           (0)    547      30 3416858  
   613    9.8 13.7  1.4  chr8              19462032 19462155 (34842516) + CryptonV-N4_DR    DNA/Crypton-V          4960   5098  (8395) 3416859 *
  2635   11.9  3.1  0.7  chr8              19462155 19462576 (34842095) C L2-3_DRe          LINE/L2               (471)   4597    4166 3416860  
   253   11.5  4.9  4.9  chr8              19462568 19462649 (34842022) C ERV1-N7-I_DR      LTR/ERV1             (3135)   5433    5352 3416861 *
   694   16.6  0.0 15.1  chr8              19462594 19462799 (34841872) C DNA-TA-4_DR       DNA/TcMar            (5067)   4728    4550 3416862 *
   759   20.0  4.2  1.7  chr8              19462670 19462837 (34841834) C TE-X-7_DR         LINE?/Penelope?       (534)    305     134 3416863 *
  1049   14.2  0.0  0.0  chr8              19462688 19462842 (34841829) + hAT-N167B_DR      DNA/hAT-Charlie        1239   1393   (180) 3416864  
   333   17.9  0.0  0.0  chr8              19462854 19462909 (34841762) C DNA11TA1_DR       DNA/CMC-EnSpm           (7)    196     141 3416865  
   243   31.6 11.7  0.7  chr8              19464028 19464164 (34840507) + HarbingerN6_DR    DNA/PIF-Harbinger       140    291   (102) 3416866  
  1724    7.9  0.0  0.0  chr8              19464165 19464405 (34840266) + TDR12             DNA                       1    241     (1) 3416867  
   746   15.4  8.0  5.5  chr8              19464622 19464834 (34839837) + hAT-N126_DR       DNA/hAT-Ac                5    222   (317) 3416868  
  1825    7.0  4.9  0.0  chr8              19464835 19465077 (34839594) C HATN8_DR          DNA/Zisupton            (0)    255       1 3416869  
  1071   14.8  5.8  8.6  chr8              19465078 19465351 (34839320) + hAT-N126_DR       DNA/hAT-Ac              216    482    (57) 3416870  
  3040   11.3  1.2  2.7  chr8              19465355 19465838 (34838833) + HarbingerN7_DR    DNA/PIF-Harbinger         1    477     (1) 3416871  
   243   13.2 20.4  1.6  chr8              19465839 19465883 (34838788) + hAT-N126_DR       DNA/hAT-Ac              484    538     (1) 3416872  
   327   24.3 16.2  5.8  chr8              19465916 19466168 (34838503) + Kolobok-N10_DR    DNA/Kolobok             366    643     (0) 3416873  
   288   30.2  2.2  1.9  chr8              19466356 19466397 (34838274) C Gypsy82-LTR_Dr    LTR/Gypsy             (543)    802     675 3416874  
   346   22.4  0.3  0.0  chr8              19466398 19466491 (34838180) + DNA8-25_DR        DNA                     751    833  (3134) 3416875 *
   417   15.1  0.0  0.0  chr8              19466416 19466488 (34838183) C Zisupton-6_DR     DNA/Zisupton        (20872)   1244    1172 3416876  
   300   16.2 10.8  0.0  chr8              19466438 19466511 (34838160) C Harbinger-2_DR    DNA/PIF-Harbinger    (1954)   2373    2292 3416877 *
   238   29.7  5.9  0.9  chr8              19466489 19466510 (34838161) + Polinton-1_DR     DNA/Maverick          17681  17765   (720) 3416878 *
  2475   11.3 15.1  1.3  chr8              19467692 19468229 (34836442) + TDR25             DNA/hAT-Charlie           1    611     (0) 3416879  
   217   10.3  0.0  0.0  chr8              19469556 19469594 (34835077) C Zisupton-7_DR     DNA/Zisupton        (12237)   4845    4807 3416880  
   213   17.2  0.0  1.7  chr8              19469567 19469625 (34835046) C MuDR-2N1_DR       DNA/MULE-MuDR        (8751)   3474    3417 3416881 *
   474   16.7 23.5  0.0  chr8              19470126 19470140 (34834531) + EnSpm-N13_DR      DNA/CMC-EnSpm         10457  10495 (11654) 3416882  
   732   21.1 13.2  6.8  chr8              19470141 19470374 (34834297) C HATN2_DR          DNA/hAT                 (0)   1219     972 3416883  
  2781   11.4 24.4  1.0  chr8              19470388 19471035 (34833636) C HATN2_DR          DNA/hAT               (413)    806       9 3416883  
   540   15.4  1.1  0.0  chr8              19471129 19471219 (34833452) C hAT-29_DR         DNA/hAT-Ac              (0)   3045    2954 3416884  
   342    7.7  0.0  0.0  chr8              19471216 19471267 (34833404) C DNA-2-30_DR       DNA                   (307)     81      30 3416885 *
   512   19.1  0.9  3.6  chr8              19471220 19471241 (34833430) + CryptonV-N3_DR    DNA/Crypton-V          3903   4012 (16651) 3416886  
   493   26.2  6.1  3.8  chr8              19471296 19471364 (34833307) + DNA2-8_DR         DNA/CMC-EnSpm          2526   2760  (1647) 3416887 *
   626   23.9  3.0  6.2  chr8              19471309 19471364 (34833307) C DNA2-16_DR        DNA                  (6605)  11446   11397 3416888  
   948   15.6  0.0  0.6  chr8              19471365 19471525 (34833146) + Kolobok-N10B_DR   DNA/Kolobok               1    160   (111) 3416889  
  1158    8.9  2.5  0.0  chr8              19471528 19471684 (34832987) + TDR3B             DNA/hAT-Charlie           1    161    (32) 3416890  
   334   13.9 18.1  0.0  chr8              19471698 19471769 (34832902) + Kolobok-N10C_DR   DNA/Kolobok             232    316    (28) 3416891  
  1696   14.3  1.9  4.8  chr8              19472372 19472739 (34831932) C DNA-5-8B_DR       DNA/hAT-hAT5            (1)    426      69 3416892  
   707   13.3  8.2  0.0  chr8              19473068 19473202 (34831469) + L2-5_DRe          LINE/L2                2082   2227     (0) 3416893  
   386   12.9  1.2  6.3  chr8              19473134 19473216 (34831455) C DNA8-25_DR        DNA                  (2828)   1139    1061 3416894 *
   401   20.6  0.0  0.0  chr8              19473321 19473393 (34831278) C Helitron-2_DR     RC/Helitron         (17824)   9588    9516 3416895  
   316   28.7  0.0  0.0  chr8              19473328 19473421 (34831250) + EnSpm-N40_DR      DNA/CMC-EnSpm          3197   3290  (2104) 3416896 *
   809   14.0  5.9  0.0  chr8              19473340 19473475 (34831196) C hAT-N154_DR       DNA/hAT-Tip100       (1061)    334     191 3416897  
   519    8.3  0.0  0.0  chr8              19473508 19473591 (34831080) + L1-68_DR          LINE/L1                5694   5777    (16) 3416898  
   756   10.1 39.8  0.5  chr8              19474401 19474601 (34830070) C hAT-N91_DR        DNA/hAT-Ac              (0)    355      76 3416899 *
  1719   22.0  6.6  2.9  chr8              19474551 19475080 (34829591) + Merlin-1_DR       DNA/Merlin             1081   1629  (8898) 3416900  
   244   32.0  0.0  1.1  chr8              19474969 19475145 (34829526) + Zisupton-6_DR     DNA/Zisupton           8362   8536 (13580) 3416901 *
   597   25.9  5.1  2.3  chr8              19475000 19475252 (34829419) C Penelope-1_DR     LINE/Penelope         (443)   4003    3744 3416902 *
  1283   19.3  7.8  8.1  chr8              19475082 19475126 (34829545) C DNA9-3_DR         DNA/MULE-MuDR?       (1377)  10002    9632 3416903  
  2099    9.2 12.5  0.3  chr8              19475127 19475453 (34829218) C hAT-N137_DR       DNA/hAT-Ac            (861)   2710    2344 3416904  
  1369    9.8  0.0  2.0  chr8              19475501 19475699 (34828972) + hAT-N66_DR        DNA/hAT-Charlie           1    195     (0) 3416905  
   305    0.0  0.0  0.0  chr8              19476080 19476149 (34828522) + (TTATA)n          Simple_repeat             5     74     (0) 3416906 *
  1129   17.2  0.0  1.1  chr8              19476149 19476336 (34828335) C hAT-N66_DR        DNA/hAT-Charlie         (3)    192       7 3416907  
   492    1.7  2.5  0.0  chr8              19476350 19476469 (34828202) + (TATAA)n          Simple_repeat             2    124     (0) 3416908  
   291    9.0  1.4  6.6  chr8              19476354 19476496 (34828175) + Polinton-1N1_DR   DNA/Maverick          14741  14876   (593) 3416909 *
   205   16.6  1.2 16.0  chr8              19477464 19477509 (34827162) + Helitron-2_DR     RC/Helitron           12092  12126 (15286) 3416910  
   562   19.7 16.9  0.5  chr8              19477510 19477698 (34826973) C ANGEL             DNA/Kolobok             (0)    309      90 3416911  
   672   13.5 12.9  0.0  chr8              19478273 19478442 (34826229) + L2-3_DRe          LINE/L2                4870   5061     (7) 3416912  
   475   24.7  0.8  2.0  chr8              19479892 19480114 (34824557) + (CAAGA)n          Simple_repeat             1    387   (375) 3416913  
   351   18.6  0.0  4.5  chr8              19480115 19480300 (34824371) + A-rich            Low_complexity            1    178     (0) 3416914  
   224   34.1  0.6  0.6  chr8              19480283 19480450 (34824221) + (CAAGG)n          Simple_repeat             1    168     (0) 3416915 *
   475   24.7  0.8  2.0  chr8              19480451 19480664 (34824007) + (CAAGA)n          Simple_repeat           388    762     (0) 3416913  
   762   22.0  6.3 10.9  chr8              19482149 19482561 (34822110) C DNAX-16_DR        DNA                     (0)    423      28 3416916  
   226   19.2  6.8  0.0  chr8              19482637 19482709 (34821962) + ASAT_CY           Satellite               125    202    (60) 3416917  
  1565   10.5  3.2  0.0  chr8              19484404 19484650 (34820021) + Merlin-N3_DR      DNA/Merlin                1    255     (0) 3416918  
   277   12.1  3.0  1.5  chr8              19484778 19484844 (34819827) + Zisupton-6_DR     DNA/Zisupton           8919   8986 (13130) 3416919  
   222   16.4  7.3  0.0  chr8              19484798 19484852 (34819819) C EnSpm-N13_DR      DNA/CMC-EnSpm        (2536)  19613   19555 3416920 *
   424    9.9  1.3 11.4  chr8              19484835 19484846 (34819825) + EnSpm-N13_DR      DNA/CMC-EnSpm          8117   8141 (14008) 3416921  
   431   10.4  0.0  0.0  chr8              19484847 19484913 (34819758) C hAT5-N2_DR        DNA/hAT-hAT5         (1391)   1194    1128 3416922  
   424    9.9  1.3 11.4  chr8              19484914 19484938 (34819733) + EnSpm-N13_DR      DNA/CMC-EnSpm          8142   8199 (13950) 3416921  
   200   20.3  0.0  2.9  chr8              19485205 19485275 (34819396) + ENSPM-6_DR        DNA/CMC-EnSpm         20448  20516 (12100) 3416923  
   237   19.6  0.0  0.0  chr8              19486644 19486699 (34817972) C hAT-N170_DR       DNA/Merlin             (51)    165     110 3416924  
   265   21.3 27.8  1.2  chr8              19486840 19486972 (34817699) C ASAT_CY           Satellite               (0)    262      95 3416925  
   265   10.2  0.0  0.0  chr8              19488528 19488586 (34816085) + ERV1-N7-I_DR      LTR/ERV1               5338   5396  (3172) 3416926 *
   288   11.1  2.9  5.9  chr8              19488540 19488644 (34816027) C DNA-6-N2_DR       DNA                  (4197)    859     758 3416927  
   328    6.2  0.0  0.0  chr8              19488901 19488981 (34815690) + (TTA)n            Simple_repeat             2     82     (0) 3416928  
   299   11.9  0.0  6.0  chr8              19488908 19488996 (34815675) C hAT-N178B_DR      DNA/hAT-Ac           (1681)    202     119 3416929 *
   283   15.3  9.2  2.1  chr8              19488925 19489011 (34815660) C hAT-N177C_DR      DNA/hAT-Tip100       (1280)    452     360 3416930 *
   765   19.9  2.1  1.6  chr8              19488935 19488977 (34815694) C Helitron-4_DR     RC/Helitron         (15380)  16488   16302 3416931  
  1076    3.1  0.8  0.0  chr8              19488978 19489104 (34815567) + HE2_DR            SINE/tRNA-V-RTE         229    356     (7) 3416932  
   235   10.6  3.0  0.0  chr8              19489098 19489163 (34815508) C DNA-1-7_DR        DNA/PIF-Harbinger     (679)    759     692 3416933 *
   801   12.3  2.6  6.0  chr8              19489105 19489133 (34815538) + Helitron-2_DR     RC/Helitron           23695  23845  (3567) 3416934  
   293   10.9  0.0  0.0  chr8              19489106 19489169 (34815502) + DNA-TA-4_DR       DNA/TcMar              6078   6141  (3654) 3416935 *
   714   16.6  3.5  2.3  chr8              19490693 19490865 (34813806) C hAT-N170_DR       DNA/Merlin             (41)    175       1 3416936  
   687   15.5 15.0  0.0  chr8              19490881 19491067 (34813604) + ASAT_CY           Satellite                 1    215    (47) 3416937 *
  1024   19.6 14.1  5.7  chr8              19491031 19491070 (34813601) C EnSpm-15_DR       DNA/CMC-EnSpm       (10185)   1269    1163 3416938  
  1357    8.1 25.9  1.0  chr8              19491071 19491321 (34813350) + SINE2-4_DR        SINE/tRNA-V-RTE           5    317    (54) 3416939  
  1024   19.6 14.1  5.7  chr8              19491322 19491419 (34813252) C EnSpm-15_DR       DNA/CMC-EnSpm       (10185)   1162     889 3416938  
   573   21.6 12.1  2.0  chr8              19492418 19492648 (34812023) C Mariner-N31_DR    DNA/TcMar-Tc1           (0)    540     287 3416940  
   316   28.1  8.0  0.5  chr8              19492520 19492694 (34811977) + ASAT_CY           Satellite                 1    188    (74) 3416941 *
  1393   12.1 16.8  7.6  chr8              19492882 19493267 (34811404) + hAT-N130_DR       DNA/hAT-Ac                1    419     (2) 3416942  
   634   17.3  0.6  7.0  chr8              19493347 19493514 (34811157) C ASAT_CY           Satellite             (104)    158       1 3416943 *
   703   19.9  8.7  4.9  chr8              19493365 19493618 (34811053) + Mariner-N31_DR    DNA/TcMar-Tc1           278    540     (0) 3416944  
   940   16.9  4.6  0.2  chr8              19494704 19494727 (34809944) C DNA6-6_DR         DNA                  (6688)   4593    4498 3416945  
  1000   13.5  0.6  1.3  chr8              19494728 19494885 (34809786) C SINE2-4_DR        SINE/tRNA-V-RTE         (0)    371     215 3416946  
   802   21.8 21.8  1.2  chr8              19494734 19495068 (34809603) + DNA8-23_DR        DNA                    1706   2108  (4631) 3416947 *
  1115   18.1  2.2  1.7  chr8              19494855 19495085 (34809586) C hAT-N47B_DR       DNA/hAT-Tip100        (177)    811     580 3416948 *
  1388   11.4  0.9  3.3  chr8              19494883 19495100 (34809571) C SINE2-4_DR        SINE/tRNA-V-RTE         (0)    371     159 3416949  
   940   16.9  4.6  0.2  chr8              19494886 19494905 (34809766) C DNA6-6_DR         DNA                  (6688)   4497    4408 3416945 *
   930    8.9 13.8  3.1  chr8              19495096 19495269 (34809402) C SINE2-1B_DR       SINE/tRNA               (6)    192       1 3416950  
   309   21.9  0.0  1.4  chr8              19495270 19495330 (34809341) C DNAX-25B_DR       DNA/Zisupton         (1106)   2432    2373 3416951 *
   922   10.7 12.4  1.8  chr8              19495272 19495424 (34809247) C SINE2-4_DR        SINE/tRNA-V-RTE       (202)    169       1 3416952  
   674   21.0  3.9 13.7  chr8              19495601 19495832 (34808839) C hAT-N86_DR        DNA/hAT-Ac              (0)    544     333 3416953  
   698   16.4  4.0  5.8  chr8              19496213 19496387 (34808284) C hAT-N86_DR        DNA/hAT-Ac            (197)    347     176 3416953  
   422   10.8  4.6  0.0  chr8              19496398 19496462 (34808209) + hAT-N87_DR        DNA/hAT-Ac              187    254   (266) 3416954  
  1699    7.7  3.8  2.2  chr8              19496465 19496731 (34807940) C L2-2_DRe          LINE/L2                 (0)   4238    3968 3416955  
   238   19.3 18.4  5.1  chr8              19496825 19496982 (34807689) C hAT-N86_DR        DNA/hAT-Ac            (366)    178       1 3416953  
   229   15.0 18.9  1.1  chr8              19498146 19498219 (34806452) + ASAT_CY           Satellite                74    160   (102) 3416956 *
   597   23.9 13.4  2.1  chr8              19498218 19498478 (34806193) + Kolobok-N16B_DR   DNA/Kolobok?             51    340   (803) 3416957  
   236   15.2  0.0 10.0  chr8              19498487 19498552 (34806119) + Kolobok-N16_DR    DNA/Kolobok?            248    307   (935) 3416958  
   452   18.2  7.2  4.9  chr8              19498553 19498691 (34805980) + Kolobok-N16B_DR   DNA/Kolobok?            941   1082    (61) 3416959  
   625   16.3  6.3  3.1  chr8              19498696 19498853 (34805818) + Mariner-N38_DR    DNA/TcMar-Tc1             8    170   (377) 3416960  
   232   25.3  0.0  1.3  chr8              19498787 19498862 (34805809) C Helitron-4_DR     RC/Helitron         (17478)  14390   14316 3416961 *
   254   12.8  0.0  4.3  chr8              19498818 19498866 (34805805) C ENSPM-6_DR        DNA/CMC-EnSpm       (29962)   2654    2608 3416962 *
   323   15.6  0.0  7.1  chr8              19498846 19498935 (34805736) + CryptonV-N4_DR    DNA/Crypton-V          4806   4889  (8604) 3416963 *
   443   22.5  8.9  2.6  chr8              19498870 19499015 (34805656) + hAT-N21B_DR       DNA/hAT-Ac             1048   1202    (99) 3416964  
   264   28.6  7.7  3.4  chr8              19498936 19499015 (34805656) + hAT-N202_DR       DNA/hAT-Tip100          319    495  (1390) 3416965 *
   599   15.7 11.2  9.5  chr8              19500390 19500586 (34804085) C ANGEL             DNA/Kolobok           (105)    204       5 3416966  
  2558   12.4 13.4  2.3  chr8              19501175 19501725 (34802946) C TDR25             DNA/hAT-Charlie         (0)    611       1 3416967  
  1889    8.1 19.4 20.6  chr8              19501959 19502531 (34802140) + SINE3-1           SINE/5S-Deu-L2            2    568    (22) 3416968  
  2243    3.7  8.0  1.6  chr8              19502532 19502831 (34801840) + hAT-N78_DR        DNA/hAT-Charlie           1    319     (0) 3416969  
   209    9.4  0.0  0.0  chr8              19502832 19502861 (34801810) + SINE3-1           SINE/5S-Deu-L2          561    590     (0) 3416968 *
   213   16.3  8.9  1.7  chr8              19502834 19502889 (34801782) C DNA8-7_DR         DNA/hAT-Ac            (359)    225     166 3416970 *
   419   12.5 16.9  1.0  chr8              19502854 19502942 (34801729) + DNA-N15_DR        DNA                      27    129   (276) 3416971  
   280   21.1  0.0  9.3  chr8              19502903 19502942 (34801729) C DNA2-14_DR        DNA                  (4633)   2989    2958 3416972 *
   929   19.9  2.3 28.9  chr8              19502943 19503465 (34801206) + DNA9-4_DR         DNA                       1    415     (4) 3416973  
   711   19.3  8.2  7.4  chr8              19503501 19503769 (34800902) + DNA-N15_DR        DNA                     129    399     (6) 3416974  
   476   23.4  2.7  8.2  chr8              19504794 19505012 (34799659) C IS3EU-1_DR        DNA/IS3EU            (4514)   4190    3983 3416975 *
   781   16.4  1.1  5.6  chr8              19504828 19505014 (34799657) + ANGEL             DNA/Kolobok              16    194   (115) 3416976  
   395   13.6  0.0  0.0  chr8              19505034 19505092 (34799579) C hAT-N121_DR       DNA/hAT-Ac            (926)     59       1 3416977  
  3833    9.9  4.4  1.0  chr8              19505093 19505681 (34798990) + hAT-N42_DR        DNA/hAT-Ac              105    713     (0) 3416978  
   246   26.0  7.0  0.0  chr8              19505683 19505782 (34798889) C Helitron-2_DR     RC/Helitron         (19380)   8032    7926 3416979 *
   299   14.3  0.0  5.7  chr8              19505711 19505784 (34798887) + DNA7-N1_DR        DNA/Zisupton           8250   8319  (2098) 3416980 *
   338   17.2  0.0  0.0  chr8              19505719 19505782 (34798889) C EnSpm-17_DR       DNA/CMC-EnSpm        (6507)   2769    2706 3416981  
   222   15.0  9.4  5.7  chr8              19505783 19505799 (34798872) + EnSpm-15_DR       DNA/CMC-EnSpm          9959  10042  (1412) 3416982  
   221   12.4  0.0  0.5  chr8              19505898 19505942 (34798729) + EnSpm-11_DR       DNA/CMC-EnSpm           787    872  (8131) 3416983  
   200   12.1  4.5  1.4  chr8              19506005 19506071 (34798600) C hAT-N145_DR       DNA/hAT-Ac            (147)   1444    1376 3416984  
   885   10.3  3.9  1.6  chr8              19506078 19506255 (34798416) C L1-83_DR          LINE/L1                 (5)   5606    5425 3416985  
   204   10.7 10.5  1.6  chr8              19506993 19507049 (34797622) + ENSPM-6_DR        DNA/CMC-EnSpm          7641   7702 (24914) 3416986 *
   512   24.7  5.3  6.8  chr8              19507003 19507025 (34797646) C DNA2-8_DR         DNA/CMC-EnSpm        (2648)   1759    1603 3416987  
   809   21.2  5.3  3.2  chr8              19507026 19507269 (34797402) + ANGEL             DNA/Kolobok              61    309     (0) 3416988  
   512   24.7  5.3  6.8  chr8              19507270 19507284 (34797387) C DNA2-8_DR         DNA/CMC-EnSpm        (2648)   1602    1482 3416987  
  3447    6.6  1.9  3.4  chr8              19507646 19508178 (34796493) + L1-89_DR          LINE/L1                2496   3020     (1) 3416989  
   211   10.7  8.9  0.0  chr8              19508156 19508211 (34796460) + Helitron-N3B_DR   RC/Helitron            6301   6361   (243) 3416990 *
   543   21.3  0.0  4.6  chr8              19508162 19508186 (34796485) C Zisupton-6_DR     DNA/Zisupton         (5519)  16597   16435 3416991  
   925   15.1  0.5  1.6  chr8              19508187 19508381 (34796290) + DNA9-3_DR         DNA/MULE-MuDR?         9375   9567  (1812) 3416992  
   588   10.8  0.0  0.0  chr8              19508347 19508429 (34796242) + LOOPERN3B_DR      DNA/Kolobok-T2           28    110   (939) 3416993 *
  1482   13.3  9.1  0.3  chr8              19508426 19508689 (34795982) + LOOPERN4_DR       DNA/Kolobok-T2          631    917     (0) 3416994  
   638   12.9  2.3  4.7  chr8              19508706 19508835 (34795836) + EnSpm-N26B_DR     DNA/CMC-EnSpm            95    221     (0) 3416995  
   488   21.4  0.9  1.9  chr8              19509562 19509666 (34795005) C ERV1-N2-LTR_DR    LTR                     (0)    794     691 3416996  
  1720   15.8 24.1  2.4  chr8              19509667 19510140 (34794531) + DNA-6-N1_DR       DNA                       1    574   (134) 3416997  
   549   12.8  1.2  0.0  chr8              19510086 19510171 (34794500) C DNA-6-N1_DR       DNA                   (621)     87       1 3416998 *
  1453   18.4 20.0  6.7  chr8              19510172 19510781 (34793890) C ERV1-N2-LTR_DR    LTR                    (98)    696      11 3416996  
   243    9.8  0.0  0.0  chr8              19510758 19510798 (34793873) C EnSpm-17_DR       DNA/CMC-EnSpm        (4478)   4798    4758 3416999 *
   208   18.9  0.0  0.0  chr8              19510942 19510978 (34793693) C ASAT_CY           Satellite              (57)    205     169 3417000  
   248   19.0  6.9  0.0  chr8              19512481 19512538 (34792133) C DNA11TA1_DR       DNA/CMC-EnSpm           (0)    203     142 3417001  
  2561    9.1  2.5  2.0  chr8              19512539 19512974 (34791697) C piggyBac-N3_DR    DNA/PiggyBac            (0)    438       1 3417002  
   710   13.0  0.0  0.0  chr8              19512975 19513091 (34791580) C DNA11TA1B_DR      DNA/CMC-EnSpm          (58)    145      29 3417003  
  1598   15.1  8.4  7.5  chr8              19513271 19513736 (34790935) + DNA-5-8F_DR       DNA/hAT-hAT5              1    470     (0) 3417004  
   389   14.0  0.0  0.0  chr8              19513994 19514050 (34790621) C SAT-2_DR          Satellite              (96)     88      32 3417005  
  2519   10.8 12.7  0.0  chr8              19514671 19515144 (34789527) + Mariner-N31_DR    DNA/TcMar-Tc1             6    539     (1) 3417006  
  3358   12.9 27.7  3.4  chr8              19515774 19516776 (34787895) + DNA-X-4_DR        DNA                       7   1245     (0) 3417007  
  1257   15.9  9.4  6.4  chr8              19517247 19517596 (34787075) C TDR23             DNA                     (3)   1144     785 3417008  
  2616    9.4  0.3  1.7  chr8              19517675 19518040 (34786631) + SINE2-4_DR        SINE/tRNA-V-RTE           1    361    (10) 3417009  
  1349   18.9  0.6 10.6  chr8              19517762 19518093 (34786578) C DNA-2-32_DR       DNA/CMC-EnSpm?       (4735)   4047    3746 3417010 *
   223   22.7  6.1  0.0  chr8              19518047 19518112 (34786559) + EnSpm-11_DR       DNA/CMC-EnSpm          6917   6986  (2017) 3417011 *
   447   15.4  4.4  0.0  chr8              19518054 19518144 (34786527) C L2-1B_DR          LINE/L2                 (7)   1001     907 3417012  
   535   16.2  2.5  2.5  chr8              19518200 19518319 (34786352) + IS3EU-4_DR        DNA/IS3EU             11191  11310  (3719) 3417013 *
   806    8.8  0.0  0.9  chr8              19518318 19518432 (34786239) C Looper-N7_DR      DNA/Kolobok-T2        (831)    184      71 3417014 *
  3909   10.3  8.6  0.4  chr8              19518432 19519091 (34785580) + L1-26_DR          LINE/L1                4618   5331     (4) 3417015  
   407   11.6  0.0  4.3  chr8              19519099 19519170 (34785501) C L2-1B_DR          LINE/L2               (140)    868     800 3417012  
   225   20.0  0.0  0.0  chr8              19520192 19520236 (34784435) + Tx1-3_DR          LINE/L1-Tx1            4590   4634   (715) 3417016  
  1135   21.1  8.0  0.7  chr8              19520358 19520633 (34784038) C EXPANDER1_DR      LINE/RTE-BovB           (9)   3356    3061 3417017  
   265   30.7  1.4  4.9  chr8              19520764 19520972 (34783699) C CryptonV-N5_DR    DNA/Crypton-V       (19854)   4683    4540 3417018 *
  2459   10.0  1.1  3.3  chr8              19520801 19521172 (34783499) C SINE2-3_DR        SINE/tRNA-V-RTE         (4)    364       1 3417019  
  2259   16.3  8.3  3.4  chr8              19521173 19521364 (34783307) + DNA6-6_DR         DNA                    6830   7420  (3861) 3417020  
  1919   16.9  5.4  5.0  chr8              19521269 19521350 (34783321) + Merlin-1_DR       DNA/Merlin             8093   8536  (1991) 3417021 *
  2214   11.9  7.5  0.0  chr8              19521351 19521710 (34782961) C HE1_DR1           SINE/tRNA-V-RTE        (15)    387       1 3417022  
  1497   21.2 10.1 22.9  chr8              19521365 19521658 (34783013) C Helitron-2_DR     RC/Helitron          (3591)  23816   23049 3417023 *
   427    7.0  3.5  0.0  chr8              19521664 19521720 (34782951) C EnSpm-N44_DR      DNA/CMC-EnSpm        (3184)   5468    5410 3417024  
   719   16.6 12.6  3.9  chr8              19521722 19521989 (34782682) + DNA-N15_DR        DNA                      31    541   (792) 3417025  
   273   16.9  2.2 16.1  chr8              19521861 19521994 (34782677) + hAT-N53_DR        DNA/hAT-Ac             1783   1900  (1780) 3417026 *
   225   24.0  6.4  9.2  chr8              19521877 19522032 (34782639) C DNA-N15_DR        DNA                    (57)    348     197 3417027 *
   285   16.8  0.0  9.1  chr8              19523180 19523192 (34781479) C ENSPM-6_DR        DNA/CMC-EnSpm       (14687)  17929   17923 3417028  
  1662    6.6  7.8  0.8  chr8              19523193 19523436 (34781235) C Mariner-N7_DR     DNA/TcMar               (0)    261       1 3417029  
   384   16.1  1.2  4.9  chr8              19523437 19523464 (34781207) + ENSPM-6_DR        DNA/CMC-EnSpm         17921  17945 (14671) 3417030  
   249   18.9  1.4  2.9  chr8              19523441 19523511 (34781160) + EnSpm-N14_DR      DNA/CMC-EnSpm          1885   1954  (2626) 3417031 *
   216   17.1  7.1  3.4  chr8              19523512 19523525 (34781146) + hAT-N182_DR       DNA/hAT-Ac              893    980   (980) 3417032  
   707   13.4 10.2  0.0  chr8              19523551 19523677 (34780994) C hAT-N155_DR       DNA/hAT-Tip100          (0)    588     449 3417033  
  2244    5.7  7.3  0.3  chr8              19523678 19523977 (34780694) + DNA8-4B_DR        DNA/hAT-Charlie           1    321     (0) 3417034  
   992   19.1 14.0  4.6  chr8              19523978 19524334 (34780337) C hAT-N155B_DR      DNA/hAT-Tip100        (134)    389       1 3417035  
   314   20.9  6.8  8.9  chr8              19524335 19524616 (34780055) + EnSpm-N14_DR      DNA/CMC-EnSpm          2187   2449  (2131) 3417036  
   870   17.6  1.6 10.1  chr8              19524631 19524876 (34779795) C hAT-N133_DR       DNA/hAT-Ac            (268)    355     129 3417037  
  1430   13.2  3.0  0.4  chr8              19524877 19525111 (34779560) C LOOPERN4_DR       DNA/PiggyBac            (0)    917     677 3417038  
   219    6.3  0.0  3.1  chr8              19525110 19525142 (34779529) C LOOPERN4_DR       DNA/PiggyBac          (381)    536     505 3417038 *
  9037    4.3  3.7  1.9  chr8              19525156 19526372 (34778299) C hAT-N97_DR        DNA/hAT-Ac              (0)   1294      57 3417039  
   228   20.5  1.6  0.0  chr8              19526345 19526466 (34778205) C Kolobok-3_DR      DNA/Kolobok-T2       (3387)   2579    2456 3417040 *
   248   15.1  0.0  2.6  chr8              19526358 19526473 (34778198) C ERV1-7_DR-I       LTR/ERV1             (4894)   1809    1697 3417041 *
   557    9.0  1.9  0.0  chr8              19526373 19526415 (34778256) C DNA-X-5_DR        DNA/hAT                (87)   1134    1021 3417042  
   640    3.1  4.1  0.0  chr8              19526416 19526513 (34778158) + hAT-N145_DR       DNA/hAT-Ac             1303   1404   (187) 3417043  
   214   21.3  5.6  3.7  chr8              19526440 19526600 (34778071) C hAT-25_DR         DNA/hAT-Charlie        (65)   2335    2172 3417044 *
   557    9.0  1.9  0.0  chr8              19526514 19526528 (34778143) C DNA-X-5_DR        DNA/hAT                (87)   1020     976 3417042  
   777    8.2  0.4  6.9  chr8              19526529 19526582 (34778089) + EnSpm-N2_DR       DNA/CMC-EnSpm          2925   3064   (951) 3417045 *
  2488    9.1 37.3  0.8  chr8              19526578 19527162 (34777509) + hAT-N198_DR       DNA/hAT-Charlie         116   1017   (382) 3417046  
   838   16.9 20.6  1.7  chr8              19526963 19527209 (34777462) + Mariner-N38_DR    DNA/TcMar-Tc1            80    372   (175) 3417047 *
   672    6.7  0.0  0.0  chr8              19527164 19527253 (34777418) + hAT-N21B_DR       DNA/hAT-Ac             1189   1278    (23) 3417048 *
   600    7.4  1.2  0.0  chr8              19527254 19527334 (34777337) C DNA8-12_DR        DNA                   (243)     83       2 3417049  
  1114   11.1  1.4  8.8  chr8              19527352 19527558 (34777113) C LOOPERN3B_DR      DNA/Kolobok-T2        (856)    193       1 3417050  
   208   24.2  4.8  0.0  chr8              19528151 19528171 (34776500) C Harbinger-5_DR    DNA/PIF-Harbinger    (5887)    772     708 3417051  
   213    9.8  7.3  0.0  chr8              19528172 19528212 (34776459) + hAT-N47C_DR       DNA/hAT-Tip100         1196   1239  (1220) 3417052 *
   241   27.0  0.0  1.6  chr8              19528177 19528240 (34776431) C TDR8B             DNA/hAT-Ac            (273)    690     628 3417053  
  4749   13.5  8.8 14.0  chr8              19528323 19529505 (34775166) C L2-3_DRe          LINE/L2                 (8)   5060    3932 3417054  
   221   21.1 26.9  0.0  chr8              19530365 19530461 (34774210) C ANGEL             DNA/Kolobok             (0)    309     185 3417055  
  5605    9.9 18.2  2.1  chr8              19530462 19531448 (34773223) C TC1DR3            DNA/TcMar-Tc1           (0)   1225      83 3417056  
   310   26.6  1.2  1.2  chr8              19531447 19531526 (34773145) C hAT-N103_DR       DNA/hAT-Charlie       (427)    260     181 3417057 *
   276   26.5  4.3  2.5  chr8              19531448 19531563 (34773108) + EnSpm-N25_DR      DNA/CMC-EnSpm          1440   1557  (3129) 3417058 *
   397   29.7  1.3  0.7  chr8              19531826 19531974 (34772697) + BEL4-I_DR         LTR/Pao                 820    969  (5370) 3417059  
  2549   10.6  2.2  1.6  chr8              19532152 19532516 (34772155) + SINE2-4_DR        SINE/tRNA-V-RTE           5    371     (0) 3417060  
  2266    7.9 15.0  0.0  chr8              19532516 19532868 (34771803) + HarbingerN1_DR    DNA/PIF-Harbinger       245    650     (0) 3417061 *
   552   35.3  0.3  0.7  chr8              19532895 19533179 (34771492) + BEL4-I_DR         LTR/Pao                3143   3426  (2913) 3417059  
   513    3.3  0.0  0.0  chr8              19533295 19533354 (34771317) + DNA25TWA2_DR      DNA                       1     60   (742) 3417062 *
  1001   10.3  0.5 10.1  chr8              19533342 19533558 (34771113) C HATN17_DR         DNA/hAT-Tip100        (604)    943     746 3417063  
   218   32.9  0.0  0.0  chr8              19533591 19533660 (34771011) + BEL-69_DR-I       LTR/Pao                2841   2910   (503) 3417064  
  6226    4.9  1.0  3.5  chr8              19533711 19534533 (34770138) + P-1N2_DR          DNA/P                     1    803  (1343) 3417065  
  1988    3.4  0.0  0.0  chr8              19534533 19534765 (34769906) + P-1N2_DR          DNA/P                  1914   2146     (0) 3417066 *
   311   30.2  1.9  0.0  chr8              19534796 19534901 (34769770) + BEL4-I_DR         LTR/Pao                5642   5749   (590) 3417059  
   940   12.4  9.7  0.0  chr8              19535665 19535809 (34768862) + TDR22             DNA                       1    159  (1096) 3417067  
  3460   14.7 12.4  5.5  chr8              19535818 19536673 (34767998) + TDR22             DNA                     344   1255     (0) 3417068  
   201    6.9  0.0  3.5  chr8              19537143 19537172 (34767499) C Tx1-43_DR         LINE/L1-Tx1           (917)   4577    4549 3417069  
  2377    9.7 16.4  1.1  chr8              19539056 19539524 (34765147) + Mariner-N31_DR    DNA/TcMar-Tc1             1    540     (0) 3417070  
   221   16.7  0.0 13.1  chr8              19540231 19540299 (34764372) C Kolobok-N10C_DR   DNA/Kolobok             (3)    341     281 3417071  
   706   22.7  4.5  2.2  chr8              19540494 19540669 (34764002) C SINE2-1_DR        SINE/tRNA              (14)    184       5 3417072  
   315    7.7  0.0  0.0  chr8              19540997 19541035 (34763636) C DNA11TA1_DR       DNA/TcMar-Tc1           (0)    203     165 3417073  
  3593   15.6 20.5  8.3  chr8              19541065 19542262 (34762409) C Kolobok-1N1_DR    DNA/Kolobok-T2         (90)   1333       1 3417074  
   649    9.0 10.7  0.0  chr8              19542263 19542384 (34762287) C DNA11TA1_DR       DNA/TcMar-Tc1          (68)    135       1 3417073  
   903    4.9  7.0  0.0  chr8              19542440 19542581 (34762090) + TDR7              DNA                      28    179   (362) 3417075  
  2853   12.8 15.8  1.4  chr8              19542585 19543187 (34761484) C hAT-N22C_DR       DNA/hAT-Ac              (1)    693       6 3417076  
   546    8.9  1.1  1.1  chr8              19543276 19543366 (34761305) + TDR7              DNA                     451    541     (0) 3417077  
   207   17.4  4.3  0.0  chr8              19544218 19544263 (34760408) + Helitron-1N4_DR   RC/Helitron            2547   2594   (586) 3417078  
   318    8.8  2.5  1.2  chr8              19544378 19544458 (34760213) + Harbinger3_DR     DNA/PIF-Harbinger      2034   2115  (1484) 3417079 *
   711   10.9  0.0  0.7  chr8              19544387 19544525 (34760146) + Ginger1-N1_DR     DNA/Ginger-1            290    427  (2231) 3417080  
   502   13.0  2.2  0.0  chr8              19544522 19544613 (34760058) + (TCTG)n           Simple_repeat             3     96     (0) 3417081 *
  1209    2.8  0.0  0.3  chr8              19544526 19544603 (34760068) + (TCTA)n           Simple_repeat             1    216     (0) 3417082  
   731    9.4 10.2  0.8  chr8              19545023 19545140 (34759531) C hAT-N177B_DR      DNA/hAT-Tip100         (27)    937     809 3417083  
  6836    7.8  2.3  2.5  chr8              19545279 19546311 (34758360) + Mariner-N23_DRe   DNA/TcMar-ISRm11          1   1031     (0) 3417084  
  1963   11.4  4.3  3.0  chr8              19546312 19546637 (34758034) C SINE2-4_DR        SINE/tRNA-V-RTE        (41)    330       1 3417085  
  1014   11.4  1.7  0.6  chr8              19546685 19546860 (34757811) C DNA-TA-2_DR       DNA/CMC-EnSpm          (18)    178       1 3417086  
  1924   13.4  5.1  5.3  chr8              19546870 19547385 (34757286) C hAT-N177B_DR      DNA/hAT-Tip100       (1205)    527       1 3417083  
   219    1.9  0.0  0.0  chr8              19548417 19548470 (34756201) C DNA-TA-4_DR       DNA/TcMar            (5081)   4714    4661 3417087 *
   295    1.6  0.0  8.1  chr8              19548423 19548489 (34756182) + DNA-6-N2_DR       DNA                     786    847  (4209) 3417088  
   324   12.1  1.5  0.0  chr8              19550131 19550196 (34754475) C hAT-N48B_DR       DNA/hAT-Ac            (443)   1697    1631 3417089  
   249   18.2  1.2 14.9  chr8              19550139 19550159 (34754512) C EnSpm-9_DR        DNA/CMC-EnSpm        (7718)    902     860 3417090 *
   275   10.0  0.0  0.0  chr8              19550160 19550209 (34754462) C DNA6-6_DR         DNA                  (1310)   9971    9922 3417091  
   249   18.2  1.2 14.9  chr8              19550210 19550222 (34754449) C EnSpm-9_DR        DNA/CMC-EnSpm        (7718)    859     829 3417090  
  2561   11.3  0.2  3.5  chr8              19551567 19552007 (34752664) + HATN1_DR          DNA/hAT                   1    427     (0) 3417092  
   331   15.3 15.1  1.0  chr8              19552176 19552261 (34752410) + ASAT_CY           Satellite                72    169    (93) 3417093  
   910   11.9 10.0  0.0  chr8              19552494 19552653 (34752018) C Kolobok-N3_DR     DNA/Kolobok-T2?         (0)    370     195 3417094  
   412   16.2  0.0  0.0  chr8              19552655 19552722 (34751949) C Kolobok-N3_DR     DNA/Kolobok-T2?       (286)     84      17 3417094  
   316   20.2  8.3  4.4  chr8              19552753 19552861 (34751810) + hAT-N170_DR       DNA/Merlin              104    216     (0) 3417095  
   395    7.4  0.0  0.0  chr8              19553774 19553827 (34750844) + HATN10B_DR        DNA/hAT-Ac               53    106   (502) 3417096  
  2391   12.3  9.6  1.2  chr8              19553828 19554304 (34750367) + hAT-N155B_DR      DNA/hAT-Tip100            1    517     (6) 3417097  
  1358   12.3  3.1  8.2  chr8              19554318 19554610 (34750061) + HATN10B_DR        DNA/hAT-Ac              330    608     (0) 3417098  
   650   24.8 15.1  3.3  chr8              19554662 19555091 (34749580) C EnSpm-N21_DR      DNA/CMC-EnSpm           (0)    479       1 3417099  
   418   13.9  0.0  2.8  chr8              19555538 19555648 (34749023) C EnSpm-7_DR        DNA/CMC-EnSpm        (3833)   7201    7094 3417100 *
   530    8.9  0.7  0.0  chr8              19555553 19555687 (34748984) + ERV1-N3-I_DR      LTR/ERV1               3578   3713   (878) 3417101  
   253   12.3  0.0  0.0  chr8              19555624 19555696 (34748975) + DNA9TA1_DR        DNA/CMC-EnSpm          2073   2145  (1188) 3417102 *
   314   19.4  5.4  0.0  chr8              19555633 19555725 (34748946) C LOOPERN2_DR       DNA/Kolobok-T2        (464)    911     814 3417103  
   503   10.1  3.4  0.0  chr8              19555872 19555960 (34748711) C HAT1_DR           DNA/hAT-Ac           (2626)    666     575 3417104 *
  1238    7.2  0.0  0.0  chr8              19555888 19556067 (34748604) + (TCTG)n           Simple_repeat             1    180     (0) 3417105  
   452   23.7  0.0  0.0  chr8              19555961 19556010 (34748661) C Kolobok-2_DR      DNA/Kolobok-T2       (3350)   3350    3212 3417106 *
   240   22.1  2.9  2.9  chr8              19556662 19556731 (34747940) C hAT-N126B_DR      DNA/hAT-Ac            (530)     70       1 3417107  
  2537   13.9 22.7  1.2  chr8              19556752 19557457 (34747214) + hAT-N123_DR       DNA/hAT-Ac               36    891     (3) 3417108  
  3834   11.5  9.8  2.4  chr8              19558849 19559586 (34745085) C hAT-N58B_DR       DNA/hAT-Ac              (0)    791       1 3417109  
  3151    5.3  1.1 26.0  chr8              19559617 19560254 (34744417) + LOOPERN1_DR       DNA/Kolobok-T2          723   1234     (0) 3417110  
   226   16.3 26.8  3.0  chr8              19560394 19560475 (34744196) C DNA-5-4_DR        DNA                     (0)   1072     972 3417111  
  2149   15.8  7.7  4.7  chr8              19560488 19561010 (34743661) C DNA-5-4_DR        DNA                   (222)    850     313 3417111  
   670   17.1  3.5  0.6  chr8              19560864 19561034 (34743637) + Mariner-N5C_DR    DNA/TcMar              5444   5619  (2302) 3417112 *
  1076   12.0  0.0  0.0  chr8              19562192 19562341 (34742330) + HATN4_DR          DNA/hAT-Charlie          43    192     (0) 3417113  
   334   24.0  7.7  0.0  chr8              19562342 19562371 (34742300) C EnSpm-N40_DR      DNA/CMC-EnSpm        (2189)   3205    3168 3417114  
   746   13.7  3.5  1.4  chr8              19562456 19562596 (34742075) C HE1_DR1           SINE/tRNA-V-RTE        (14)    388     245 3417115  
   509   20.8 10.7  2.8  chr8              19562461 19562628 (34742043) C ZFERV-2N2-I_DR    LTR/ERV1             (1538)   5909    5729 3417116 *
   608   19.5  2.4  7.0  chr8              19562597 19562610 (34742061) + EnSpm-N48B_DR     DNA/CMC-EnSpm          2398   2498  (4461) 3417117  
   453   28.7  6.4  5.8  chr8              19563628 19563938 (34740733) C Kolobok-N10_DR    DNA/Kolobok             (2)    641     329 3417118  
  2598   16.1  7.9 12.5  chr8              19564527 19565244 (34739427) C DNA14-5-1_DR      DNA                     (0)    693       5 3417119  
  7300    0.8  0.3  0.0  chr8              19566755 19567629 (34737042) C Tx1-29_DR         LINE/L1-Tx1             (4)   5095    4218 3417120  
   224   14.2  0.0  5.9  chr8              19567650 19567664 (34737007) + EnSpm-N17_DR      DNA/TcMar              1888   1972  (3221) 3417121  
   247   12.1  0.0  1.5  chr8              19567673 19567739 (34736932) + CryptonV-3_DR     DNA/Crypton-V          8181   8246 (15207) 3417122 *
   270   11.5  0.0  3.3  chr8              19567700 19567762 (34736909) C DNA-N38_DR        DNA                   (475)    148      88 3417123 *
   693   19.6 19.5  0.5  chr8              19567730 19567903 (34736768) C DNA-X-19_DR       DNA                     (7)    653     447 3417124 *
  2390   11.5  4.3  0.0  chr8              19567896 19568244 (34736427) + HarbingerN6_DR    DNA/PIF-Harbinger        28    391     (2) 3417125  
  1141   16.4 17.3  6.7  chr8              19568251 19568569 (34736102) C DNA-X-19_DR       DNA                   (213)    447      94 3417124  
  1375    9.9 22.6  0.0  chr8              19568587 19568838 (34735833) + HE1_DR1           SINE/tRNA-V-RTE          69    377    (25) 3417126  
  1327   15.3  1.4 23.4  chr8              19568839 19569090 (34735581) + DNA8-25_DR        DNA                    1961   2374  (1593) 3417127  
   486    6.1  0.0  0.0  chr8              19569010 19569107 (34735564) C CryptonV-3_DR     DNA/Crypton-V       (22950)    503     406 3417128 *
   398    9.3  0.0  3.7  chr8              19569108 19569119 (34735552) + hAT-N187_DR       DNA/hAT-Charlie         205    310   (867) 3417129  
   319   10.3 10.6  4.3  chr8              19569120 19569132 (34735539) C Dada-tL_DR        DNA/Dada             (5608)   4758    4660 3417130  
   369   13.1  0.0  0.0  chr8              19569146 19569206 (34735465) C hAT-N106B_DR      DNA/hAT-Ac            (181)    847     787 3417131  
   494   22.6 17.5  8.2  chr8              19569461 19569797 (34734874) + CryptonV-2_DR     DNA/Crypton-V          4513   4878 (16933) 3417132  
   231   21.2 16.6  6.9  chr8              19569726 19569778 (34734893) C hAT-N106_DR       DNA/hAT-Ac            (481)    314     239 3417133 *
   247   13.4  0.0  6.7  chr8              19569779 19569826 (34734845) + CryptonV-2_DR     DNA/Crypton-V          4814   4858 (16953) 3417134  
   231   21.2 16.6  6.9  chr8              19569827 19569912 (34734759) C hAT-N106_DR       DNA/hAT-Ac            (481)    238     111 3417133  
   235   15.9  9.8  0.0  chr8              19571859 19571930 (34732741) C Dada-tL_DR        DNA/Dada             (1264)   9143    9083 3417135  
   552   13.6 23.5  0.0  chr8              19572775 19572906 (34731765) C L1-60_DR          LINE/L1                 (8)   5669    5507 3417136  
   299    5.1  0.0  0.0  chr8              19572951 19572989 (34731682) + hAT-N152_DR       DNA/hAT-Blackjack         1     39   (291) 3417137  
  1177   12.1  1.8  1.8  chr8              19573002 19573228 (34731443) + hAT-N125_DR       DNA/hAT-Ac              777   1003   (193) 3417138  
   660   14.3  0.0  0.0  chr8              19573229 19573347 (34731324) + DNA-TA-6_DR       DNA                       1    119   (853) 3417139 *
   997   11.9  0.6  1.2  chr8              19573323 19573484 (34731187) C DNA9-6_DR         DNA                  (3267)   4617    4457 3417140 *
  1120    3.8  0.0  0.0  chr8              19573346 19573478 (34731193) + HE2_DR            SINE/tRNA-V-RTE         231    363     (0) 3417141  
  1047   12.9  0.0  2.5  chr8              19573479 19573511 (34731160) + Penelope-5_DR     LINE/Penelope          2233   2394   (482) 3417142 *
  2010   11.6  2.8  0.3  chr8              19573482 19573837 (34730834) + DNA-TA-6_DR       DNA                     107    471   (501) 3417143  
   361   18.6  0.0  0.0  chr8              19573844 19573913 (34730758) C L1-14_DR          LINE/L1                (35)   5670    5601 3417144  
  1537    8.2  0.5  0.0  chr8              19573927 19574145 (34730526) + DNA4-1B_DR        DNA/Sola-2              395    614     (0) 3417145  
   532   15.9  0.0  6.7  chr8              19574146 19574175 (34730496) C Helitron-1_DR     RC/Helitron         (15038)  11262   11241 3417146  
   201   17.9  0.0  0.0  chr8              19574181 19574219 (34730452) C L1-14_DR          LINE/L1               (744)   4961    4923 3417144  
   222   23.1  3.7  2.8  chr8              19574972 19575078 (34729593) C Polinton-1_DR     DNA/Maverick          (780)  17705   17598 3417147  
   205   30.2  0.0  0.0  chr8              19575013 19575098 (34729573) + hAT-2n1_DR        DNA/hAT-Charlie        1053   1138    (72) 3417148 *
  2412    8.9 11.8  0.0  chr8              19575596 19575976 (34728695) + TDR13             DNA                       1    426   (346) 3417149  
   255   20.8 10.8  5.8  chr8              19575977 19576124 (34728547) C ASAT_CY           Satellite              (14)    248      94 3417150  
   206   18.5 11.0  1.1  chr8              19576161 19576242 (34728429) + Mariner-N31_DR    DNA/TcMar-Tc1           423    512    (28) 3417151  
   207   12.8  2.1  0.0  chr8              19577072 19577118 (34727553) C ERV1-N1B_DR-LTR   LTR/ERV1              (703)    270     223 3417152 *
   216    4.5  0.0  0.0  chr8              19577081 19577124 (34727547) C hAT-N159_DR       DNA/hAT-Ac            (184)   1638    1595 3417153  
   212   14.0  0.0  0.0  chr8              19577087 19577136 (34727535) + hAT-N34_DR        DNA/hAT-Ac              628    677   (272) 3417154 *
   964    8.7  8.7  0.0  chr8              19577319 19577467 (34727204) + Kolobok-N5_DR     DNA/Kolobok-T2?         207    368   (117) 3417155  
   596   13.6  4.7  3.0  chr8              19577426 19577467 (34727204) C hAT-N181_DR       DNA/hAT-Tip100        (377)   1187    1144 3417156 *
  3388    8.9  1.8  4.3  chr8              19577468 19578033 (34726638) C DNA-5-5_DR        DNA/hAT                 (0)   1353     802 3417157  
   984    9.3 11.5  1.6  chr8              19578045 19578218 (34726453) C TDR13             DNA                   (398)    374     184 3417158  
   320   22.3  1.6  0.0  chr8              19578197 19578266 (34726405) + TDR13             DNA                     709    779     (0) 3417159 *
   216   31.1  0.0  2.2  chr8              19578267 19578298 (34726373) C Helitron-2_DR     RC/Helitron         (21966)   5446    5365 3417160  
   233   19.2  0.0  0.0  chr8              19578299 19578350 (34726321) C EnSpm-N14_DR      DNA/CMC-EnSpm         (919)   3661    3610 3417161  
   231   12.5  1.6  0.0  chr8              19578303 19578366 (34726305) C Merlin-1_DR       DNA/Merlin           (8885)   1642    1578 3417162 *
   315    5.7  0.0  1.9  chr8              19578315 19578368 (34726303) C Polinton-1_DR     DNA/Maverick         (1328)  17157   17105 3417147  
   263   22.7  1.5  0.0  chr8              19578369 19578380 (34726291) C DNA-N43_DR        DNA/TcMar-Fot1        (470)    584     518 3417163  
   898   10.3  4.2  4.2  chr8              19579893 19580084 (34724587) + hAT-N177B_DR      DNA/hAT-Tip100          127    318   (646) 3417164  
  4697   11.4  5.0  0.6  chr8              19580086 19580879 (34723792) + hAT-N25_DR        DNA/hAT-Ac                1    829     (0) 3417165  
   972   11.5  5.7  0.6  chr8              19580880 19581036 (34723635) + hAT-N177B_DR      DNA/hAT-Tip100          800    964     (0) 3417166  
   380    0.0  0.0  0.0  chr8              19581650 19581780 (34722891) + (TTTC)n           Simple_repeat             2    132     (0) 3417167  
   320   10.3  0.0 10.2  chr8              19582181 19582277 (34722394) C hAT-N159_DR       DNA/hAT-Ac            (167)   1655    1568 3417168  
   317   12.1  1.1  4.3  chr8              19582216 19582310 (34722361) C DNA9-3_DR         DNA/MULE-MuDR?       (1939)   9440    9349 3417169 *
   208   23.3  5.0  0.0  chr8              19582759 19582818 (34721853) C Gypsy82-LTR_Dr    LTR/Gypsy             (596)    749     687 3417170  
   201   16.3  0.0  0.0  chr8              19582787 19582835 (34721836) + HATN11B_DR        DNA/hAT                 447    495   (195) 3417171 *
   363    7.7  2.5  1.2  chr8              19582960 19583038 (34721633) C Gypsy-31-LTR_DR   LTR/Gypsy             (780)    174      95 3417172  
   282   16.2  2.7  0.0  chr8              19582985 19583058 (34721613) C Helitron-2_DR     RC/Helitron         (21339)   6073    5998 3417173 *
  3935    8.0 28.4  1.0  chr8              19583119 19583913 (34720758) + hAT-N198_DR       DNA/hAT-Charlie         314   1324    (75) 3417174  
  1119   10.8  5.8  7.6  chr8              19583909 19584149 (34720522) C DNA-5-1_DR        DNA/hAT?              (500)    239       3 3417175 *
   229   14.3  2.5  2.5  chr8              19584511 19584589 (34720082) C Gypsy82-LTR_Dr    LTR/Gypsy             (592)    753     675 3417176 *
   293   12.7  3.6  4.9  chr8              19584532 19584614 (34720057) + Helitron-2_DR     RC/Helitron            5349   5430 (21982) 3417177 *
   328   17.8  0.0  1.4  chr8              19584542 19584615 (34720056) C EnSpm-9_DR        DNA/CMC-EnSpm        (7849)    771     699 3417178  
  1022   18.6  7.0  8.6  chr8              19585530 19586056 (34718615) + DNA-5-8B_DR       DNA/hAT-hAT5              1    735    (27) 3417179  
   241   20.3  0.0 11.8  chr8              19586019 19586113 (34718558) + CryptonV-N5_DR    DNA/Crypton-V         13710  13794 (10743) 3417180 *
   786   16.9 13.4  7.7  chr8              19586029 19586335 (34718336) + DNA-5-8C_DR       DNA/hAT-hAT5             62    384   (307) 3417181  
 20448    1.2  9.1  0.9  chr8              19586344 19589001 (34715670) C EnSpm-N20_DR      DNA/CMC-EnSpm           (0)   2874       1 3417182  
  1531    8.4  0.5  0.0  chr8              19589088 19589290 (34715381) + HATN13B_DR        DNA/hAT-Ac                1    204   (701) 3417183  
   842    5.7 16.5 17.9  chr8              19589312 19589481 (34715190) + HATN13_DR         DNA/hAT-Ac              738   1071    (48) 3417184  
   764   12.7 17.3  0.0  chr8              19589333 19589482 (34715189) C DNA2-16_DR        DNA                  (4417)  13634   13459 3417185 *
   379   13.3 16.6  1.3  chr8              19589470 19589558 (34715113) + hAT-N171_DR       DNA/hAT-hAT5            677    762     (0) 3417186 *
  1610    7.0  5.7  0.0  chr8              19590049 19590277 (34714394) C TDR12             DNA                     (0)    242       1 3417187  
  1785    7.7  0.8  0.0  chr8              19591774 19592007 (34712664) + SINE2-4_DR        SINE/tRNA-V-RTE         136    371     (0) 3417188  
  1270   15.0  1.5  6.8  chr8              19592008 19592037 (34712634) + EnSpm-N13_DR      DNA/CMC-EnSpm          1881   2131 (20018) 3417189  
   236    3.6  0.0  0.0  chr8              19592096 19592123 (34712548) C CryptonV-N2_DR    DNA/Crypton-V         (999)  15639   15612 3417190  
  1176   20.0 38.3  0.6  chr8              19593491 19594083 (34710588) + TZF28B            DNA/TcMar-Tc1             1    815   (799) 3417191  
   458   19.3  2.3  0.0  chr8              19594095 19594182 (34710489) + DNA-1-6_DR        DNA                       1     90   (535) 3417192  
  1149   21.0 10.7  0.3  chr8              19594184 19594455 (34710216) + DNA-1-6_DR        DNA                     164    463   (162) 3417193  
   248   11.1  0.0  0.0  chr8              19594472 19594507 (34710164) + DNA-1-6_DR        DNA                     590    625     (0) 3417194  
   450   17.6  0.0  1.2  chr8              19594564 19594649 (34710022) C TZF28B            DNA/TcMar-Tc1        (1529)     85       1 3417195  
   255   11.1  0.0  4.4  chr8              19595724 19595770 (34708901) C DNAX-23_DR        DNA                  (7309)   4492    4448 3417196  
   997   18.9  1.1  0.0  chr8              19595807 19595996 (34708675) + HE1_DR1           SINE/tRNA-V-RTE         151    342    (60) 3417197  
   349   13.7  0.0  0.0  chr8              19595954 19596004 (34708667) + DNA-X-3_DR        DNA                     387    437  (1037) 3417198 *
   281   13.5  7.7  0.0  chr8              19595961 19596012 (34708659) C hAT-N142_DR       DNA/hAT?              (986)    450     395 3417199 *
   212    9.8  0.0  2.4  chr8              19596351 19596392 (34708279) + DNA2-10_DR        DNA                    2684   2724   (797) 3417200 *
   247   18.6  1.4  9.1  chr8              19596365 19596435 (34708236) + Helitron-2_DR     RC/Helitron            6076   6141 (21271) 3417201  
  1014   17.4  4.9  0.5  chr8              19596720 19596904 (34707767) + TDR3B             DNA/hAT-Charlie           1    193     (0) 3417202  
   394   27.0  4.3  5.7  chr8              19596768 19596928 (34707743) + EnSpm-N36B_DR     DNA/CMC-EnSpm           901   1059  (2357) 3417203 *
  5299   14.0  8.6  4.7  chr8              19597553 19598674 (34705997) C Harbinger-4N1B_DR DNA/PIF-Harbinger       (0)   1163       1 3417204  
   234    5.6  0.0  0.0  chr8              19599383 19599418 (34705253) C EnSpm-6N1_DR      DNA/CMC-EnSpm        (2804)   6432    6397 3417205  
   223    7.7  7.7  0.0  chr8              19599389 19599427 (34705244) + DNA9-N1_DR        DNA/MULE-NOF           2312   2353  (2663) 3417206 *
   434    2.0  0.0  0.0  chr8              19599562 19599659 (34705012) + (TTATA)n          Simple_repeat             1     98     (0) 3417207  
   448    8.8  0.0  2.9  chr8              19599720 19599789 (34704882) + hAT-N126B_DR      DNA/hAT-Ac                1     68   (532) 3417208  
  2878    9.5 11.2  2.3  chr8              19599790 19600316 (34704355) C hAT-N58_DR        DNA/hAT-Ac              (0)    791       1 3417209  
  1005   19.2 26.0  2.3  chr8              19600317 19600736 (34703935) + hAT-N126B_DR      DNA/hAT-Ac               72    600     (0) 3417210  
   738    4.4  0.0  0.0  chr8              19600988 19601078 (34703593) C TDR20             DNA/Merlin            (145)     94       4 3417211  
   785   19.2 18.2  1.0  chr8              19602290 19602547 (34702124) + ANGEL             DNA/Kolobok               8    309     (0) 3417212  
   386   17.1 27.0  0.0  chr8              19603354 19603505 (34701166) C ASAT_CY           Satellite              (32)    230      38 3417213  
   287   20.3  0.0  0.0  chr8              19603498 19603556 (34701115) C Merlin-1_DR       DNA/Merlin           (8973)   1554    1496 3417214 *
  3807    7.0  5.5  0.0  chr8              19603558 19604100 (34700571) C DNA-X-4_DR        DNA                   (113)   1132     560 3417215  
  7435    9.7  3.6  1.5  chr8              19604103 19605312 (34699359) + TDR1              DNA/TcMar-Tc1             1   1236     (0) 3417216  
  2012   12.9 19.6  7.1  chr8              19605313 19605806 (34698865) C DNA-X-4_DR        DNA                   (687)    558       1 3417215  
  1817    7.5  0.0  0.0  chr8              19606916 19607155 (34697516) + TDR12             DNA                       3    242     (0) 3417217  
   374   14.0 20.9  2.3  chr8              19607188 19607201 (34697470) C Merlin-2_DR       DNA/Merlin           (7130)   6791    6758 3417218  
  2030   12.7  4.2  4.5  chr8              19607202 19607629 (34697042) + HATN1_DR          DNA/hAT                   1    427     (0) 3417219  
   324    6.5  0.0  2.2  chr8              19607589 19607635 (34697036) C hAT-N117_DR       DNA/hAT-Tip100       (1013)   1644    1599 3417220 *
  6630   10.9  2.4  1.4  chr8              19610201 19611227 (34693444) + DNA-N4_DR         DNA                       6   1042     (0) 3417221  
   243   17.6  1.6  8.6  chr8              19611228 19611279 (34693392) C DNA2-10_DR        DNA                   (792)   2729    2682 3417222  
   207    9.9  0.0 12.2  chr8              19611243 19611288 (34693383) C hAT-N47C_DR       DNA/hAT-Tip100       (1225)   1234    1194 3417223 *
  1897   14.6  4.9  2.0  chr8              19613505 19613895 (34690776) C hAT-N194_DR       DNA/hAT-Charlie       (676)   1126     725 3417224  
   942   12.8  8.4  2.4  chr8              19613892 19614164 (34690507) C RTEX-2_DR         LINE/RTE-X             (52)   3208    2920 3417225 *
  2266   13.1  0.5  2.9  chr8              19614194 19614578 (34690093) C DNA-3-2B_DR       DNA/PIF-Harbinger     (454)    378       3 3417226  
   955   20.1  3.1  0.0  chr8              19614585 19614778 (34689893) C DNA-AT-1_DR       DNA                     (1)    391     192 3417227 *
  2266   10.6  1.9  3.0  chr8              19614774 19615142 (34689529) C SINE2-3_DR        SINE/tRNA-V-RTE         (3)    365       1 3417228  
  1439   10.1  1.0  0.0  chr8              19615143 19615349 (34689322) C DNA-AT-1_DR       DNA                   (183)    209       1 3417229  
   312   22.7  6.1  1.9  chr8              19617726 19617824 (34686847) + ANGEL             DNA/Kolobok               1    103   (206) 3417230  
  1130    8.8 14.6  0.0  chr8              19618018 19618209 (34686462) + EnSpm-N6_DR       DNA/CMC-EnSpm?            1    220   (126) 3417231  
  1305    8.7  4.1  0.0  chr8              19618210 19618404 (34686267) + DNA11TA1_DR       DNA/CMC-EnSpm             1    203     (0) 3417232  
   212   23.9  4.3  2.9  chr8              19618346 19618414 (34686257) + ZFERV-2N2-I_DR    LTR/ERV1               5276   5345  (2102) 3417233 *
   763    3.5 15.8  0.0  chr8              19618401 19618514 (34686157) + EnSpm-N6_DR       DNA/CMC-EnSpm?          215    346     (0) 3417234  
   971   16.5  0.8  5.6  chr8              19619880 19620084 (34684587) + (TCTG)n           Simple_repeat             1    467   (908) 3417235  
   430   24.1  0.0  3.9  chr8              19620085 19620270 (34684401) + (TCTA)n           Simple_repeat             2    180     (0) 3417236  
   971   16.5  0.8  5.6  chr8              19620271 19620306 (34684365) + (TCTG)n           Simple_repeat           468    548   (827) 3417235  
   268   20.9  2.0  7.8  chr8              19620313 19620462 (34684209) C Kolobok-2_DR      DNA/Kolobok-T2       (3348)   3352    3211 3417237 *
   756   18.1  0.3  6.0  chr8              19620431 19620772 (34683899) + (TCTA)n           Simple_repeat             1    322     (0) 3417238  
   249   23.7  5.5 14.3  chr8              19620463 19620488 (34684183) + Zisupton-3_DR     DNA/Zisupton           1864   2005  (5950) 3417239 *
   971   16.5  0.8  5.6  chr8              19620773 19621047 (34683624) + (TCTG)n           Simple_repeat           549   1175   (200) 3417235  
   459   20.3  0.5  9.4  chr8              19621048 19621243 (34683428) + (TCTA)n           Simple_repeat             1    180     (0) 3417240  
   971   16.5  0.8  5.6  chr8              19621244 19621325 (34683346) + (TCTG)n           Simple_repeat          1176   1375     (0) 3417235  
   264   24.1  1.2  3.6  chr8              19622346 19622356 (34682315) C CryptonV-N5_DR    DNA/Crypton-V       (21147)   3390    3382 3417241  
  1520    7.8  0.0  1.5  chr8              19622357 19622564 (34682107) + TDR19             DNA/hAT-Charlie           1    205   (200) 3417242  
   285   18.6 15.2  0.0  chr8              19622624 19622682 (34681989) C HarbingerN8_DR    DNA/PIF-Harbinger      (22)    219     152 3417243  
  2809   11.7  8.9  1.5  chr8              19622837 19623341 (34681330) C hAT-N135_DR       DNA/hAT-Charlie         (0)    542       1 3417244  
  1028    7.9  2.0  0.0  chr8              19623825 19623976 (34680695) + hAT-N203_DR       DNA/hAT-Tip100         1403   1557  (3984) 3417245  
  1563    5.8 10.5  0.7  chr8              19623986 19624243 (34680428) C Mariner-N38_DR    DNA/TcMar-Tc1           (1)    546     264 3417246  
   203   15.2 10.2  0.0  chr8              19624026 19624037 (34680634) + CryptonV-3_DR     DNA/Crypton-V           934    998 (22455) 3417247 *
   637   15.7  0.9  0.0  chr8              19624241 19624355 (34680316) C Mariner-N38_DR    DNA/TcMar-Tc1         (431)    116       1 3417246  
   240   25.0  0.0  9.9  chr8              19624258 19624368 (34680303) + hAT5-N2_DR        DNA/hAT-hAT5            807    907  (1678) 3417248 *
  1605   16.1 16.1  1.1  chr8              19624838 19625246 (34679425) C L1-6_DR           LINE/L1                 (0)   5693    5224 3417249  
   367   18.0  2.4  5.0  chr8              19625228 19625309 (34679362) + hAT-N142B_DR      DNA/hAT?                707    786  (1214) 3417250 *
  2506   11.8  1.1  0.8  chr8              19625239 19625604 (34679067) C SINE2-4_DR        SINE/tRNA-V-RTE         (3)    368       2 3417251  
  1728   15.3  4.2  0.0  chr8              19625608 19625920 (34678751) C L1-6_DR           LINE/L1               (451)   5242    4917 3417249  
   230   26.4  0.0  3.3  chr8              19625973 19626066 (34678605) C CryptonV-1_DR     DNA/Crypton-V        (3254)  14619   14529 3417252  
  2321   15.9 10.1  1.2  chr8              19626077 19626612 (34678059) + DNA-4-1_DR        DNA/Sola-2                2    584    (28) 3417253  
  1215   14.3 13.9  0.7  chr8              19627258 19627524 (34677147) C ANGEL             DNA/Kolobok             (7)    302       1 3417254  
   299   22.2  1.2  2.4  chr8              19628303 19628385 (34676286) + ANGEL             DNA/Kolobok               1     82   (227) 3417255  
   277   19.1  0.0  0.0  chr8              19628385 19628452 (34676219) + hAT-N91_DR        DNA/hAT-Ac               43    110   (245) 3417256 *
  1180   11.4  0.6  0.0  chr8              19628532 19628706 (34675965) C DNA-1-7_DR        DNA/PIF-Harbinger       (4)   1434    1259 3417257  
   735   26.9  2.1  1.7  chr8              19628678 19628706 (34675965) + DNA2-16_DR        DNA                   13810  13955  (4096) 3417258 *
  1669    2.6  0.0  0.0  chr8              19628707 19628899 (34675772) + TDR3              DNA/hAT-Charlie           1    193     (0) 3417259  
  3519   13.2 22.9  2.0  chr8              19628900 19629867 (34674804) C DNA-1-7_DR        DNA/PIF-Harbinger     (172)   1266     100 3417257  
   735   26.9  2.1  1.7  chr8              19628900 19628915 (34675756) + DNA2-16_DR        DNA                   13956  14048  (4003) 3417258 *
  1920   13.2  9.5  4.1  chr8              19629869 19630238 (34674433) + SINE3-1           SINE/5S-Deu-L2          198    586     (4) 3417260  
   231   18.6  0.0  0.0  chr8              19630241 19630283 (34674388) + hAT5-N2_DR        DNA/hAT-hAT5              1     43  (2542) 3417261  
  1692   12.2  9.7  1.9  chr8              19630319 19630660 (34674011) + hAT-N171_DR       DNA/hAT-hAT5            395    762     (0) 3417262  
  4429   13.2  7.0  4.5  chr8              19631147 19632113 (34672558) C HATN6_DR          DNA/hAT-Ac              (0)   1011      22 3417263  
  2461   10.7  1.0  8.5  chr8              19632920 19633399 (34671272) C HATN10_DR         DNA/hAT-Ac              (8)    447       1 3417264  
   294   15.7  0.0 27.1  chr8              19633296 19633417 (34671254) + CryptonV-N1_DR    DNA/Crypton-V          5463   5558  (4493) 3417265 *
   474    9.1  0.0  0.0  chr8              19633512 19633577 (34671094) C LOOPERN3B_DR      DNA/Kolobok-T2        (983)     66       1 3417266  
   207   28.1  1.1  0.0  chr8              19634034 19634122 (34670549) C Polinton-1N1_DR   DNA/Maverick          (977)  14492   14403 3417267 *
   438    9.6  0.0  0.0  chr8              19634044 19634126 (34670545) + DNA6-6_DR         DNA                    9927  10009  (1272) 3417268  
   311   14.5  0.0  0.0  chr8              19634057 19634139 (34670532) + ENSPM-6_DR        DNA/CMC-EnSpm         14853  14935 (17681) 3417269 *
  2921   14.1  8.7  1.7  chr8              19634723 19635611 (34669060) + Helitron-1N2_DR   RC/Helitron            1561   2119    (75) 3417270  
   231   29.7  0.0  0.0  chr8              19636552 19636625 (34668046) + piggyBac-N9_DR    DNA/PiggyBac            140    213   (978) 3417271  
   617    8.3 20.4  0.0  chr8              19636631 19636738 (34667933) C DNA-2-29_DR       DNA                     (2)    130       1 3417272  
   339   19.6 15.3  1.4  chr8              19636739 19636753 (34667918) C EnSpm-5_DR        DNA/CMC-EnSpm        (5157)   2513    2374 3417273 *
   448   27.1  5.5  2.6  chr8              19636748 19636967 (34667704) + piggyBac-N9_DR    DNA/PiggyBac            231    456   (735) 3417274  
   243   20.7 13.6  1.0  chr8              19636965 19637052 (34667619) + piggyBac-N9_DR    DNA/PiggyBac            869    967   (224) 3417275 *
   404   15.1  0.0  9.2  chr8              19637174 19637191 (34667480) + CryptonV-3_DR     DNA/Crypton-V          5993   6002 (17451) 3417276  
   895   10.2  3.1  3.1  chr8              19637192 19637353 (34667318) C DNA11TA1B_DR      DNA/CMC-EnSpm           (0)    203      42 3417277  
  3885   11.2 19.1  1.3  chr8              19637381 19638120 (34666551) + TDR8B             DNA/hAT-Ac                1    870    (93) 3417278  
   240   11.1  0.6  0.6  chr8              19639568 19639739 (34664932) C ERV1-N3-I_DR      LTR/ERV1              (827)   3764    3593 3417279 *
   582    3.9  0.0  3.1  chr8              19639588 19639692 (34664979) + (TG)n             Simple_repeat             1    225    (54) 3417280  
   468    4.5  0.0  2.6  chr8              19639693 19639852 (34664819) + Zisupton-7_DR     DNA/Zisupton          11377  11532  (5550) 3417281  
   272    8.3  0.0  4.1  chr8              19639786 19639886 (34664785) + Polinton-4N1_DR   DNA/Maverick           4721   4817  (5619) 3417282 *
   582    3.9  0.0  3.1  chr8              19639853 19639875 (34664796) + (TG)n             Simple_repeat           226    279     (0) 3417280  
   233   18.5  0.0  6.1  chr8              19639887 19639903 (34664768) C Helitron-2_DR     RC/Helitron         (21303)   6106    5996 3417283  
   203   17.5  0.0  0.0  chr8              19640059 19640098 (34664573) C DNA-8-21_DR       DNA/hAT-Ac            (749)    535     496 3417284  
   248   27.1  2.1  1.0  chr8              19640549 19640645 (34664026) + ANGEL             DNA/Kolobok             212    309     (0) 3417285 *
   252   26.2  0.0  0.0  chr8              19640568 19640647 (34664024) + Merlin-2_DR       DNA/Merlin             7328   7407  (6514) 3417286  
  5515   10.2  5.8  2.0  chr8              19640670 19641573 (34663098) C TDR2              DNA/TcMar-Tc1           (0)    937       1 3417287  
   985   13.6  3.3  2.8  chr8              19642976 19643156 (34661515) + SINE3-1a          SINE/5S-Deu-L2          211    392   (178) 3417288  
  1709   10.1  5.8  0.4  chr8              19643157 19643414 (34661257) C TDR17B            DNA/Sola-1            (796)    750     479 3417289  
  1042    5.4  8.7  4.4  chr8              19643413 19643585 (34661086) C REX1-1_DR         LINE/Rex-Babar          (0)   3590    3411 3417290 *
  6516    7.3  0.0  0.2  chr8              19643591 19644427 (34660244) C REX1-1_DR         LINE/Rex-Babar        (603)   2987    2153 3417290  
   558   17.8  0.9  0.9  chr8              19644403 19644426 (34660245) C TDR17B            DNA/Sola-1           (1043)    503     430 3417289 *
   566    9.3  0.0  0.0  chr8              19644427 19644501 (34660170) + SINE2-4_DR        SINE/tRNA-V-RTE         294    368     (3) 3417291  
  1030   13.8  7.5  0.0  chr8              19644504 19644677 (34659994) + SINE3-1a          SINE/5S-Deu-L2          384    570     (0) 3417288  
  6100    7.7  5.4  1.7  chr8              19645194 19646097 (34658574) C TDR2              DNA/TcMar-Tc1           (0)    937       1 3417292  
  5033    9.7 10.7  0.7  chr8              19647091 19647912 (34656759) C TDR2              DNA/TcMar-Tc1           (0)    937      34 3417293  
   633   11.4  4.3  8.9  chr8              19648167 19648330 (34656341) + hAT-N92_DR        DNA/hAT-Ac               65    221  (1354) 3417294  
   579   17.6  7.5  9.1  chr8              19648331 19648379 (34656292) C DNA6-6_DR         DNA                  (1477)   9804    9595 3417295 *
  2459   10.4 31.9  0.9  chr8              19648379 19648949 (34655722) + hAT-N92_DR        DNA/hAT-Ac              830   1575     (0) 3417296  
  1624    9.3 18.9  0.8  chr8              19650937 19651249 (34653422) C L1-9_DR           LINE/L1                (23)   1108     740 3417297  
  2508   12.3 10.2  0.0  chr8              19651250 19651670 (34653001) C DNA-2-16_DR       DNA/CMC-EnSpm           (0)   1712    1249 3417298  
  1310    6.5  8.7  0.0  chr8              19651659 19651842 (34652829) C DNA-2-16_DR       DNA/CMC-EnSpm        (1512)    200       1 3417299 *
  2695   14.7 14.1  5.2  chr8              19651863 19652536 (34652135) C L1-9_DR           LINE/L1               (394)    737       7 3417297  
   232   13.2  0.0  0.0  chr8              19653386 19653423 (34651248) + CryptonV-1_DR     DNA/Crypton-V         14569  14606  (3267) 3417300  
  8682    8.0  3.0  0.1  chr8              19653595 19654773 (34649898) + TC1DR3            DNA/TcMar-Tc1            12   1225     (0) 3417301  
   960    7.6  8.8  4.5  chr8              19654783 19654976 (34649695) + DNA11TA1_DR       DNA/CMC-EnSpm             1    202     (1) 3417302  
   393   31.0  7.5  0.6  chr8              19655195 19655340 (34649331) C DNA-X-7_DR        DNA                     (3)    643     488 3417303  
  2570   10.4 32.2  0.4  chr8              19655475 19656054 (34648617) + hAT-N129_DR       DNA/hAT-Ac                1    764     (0) 3417304  
   426   15.0 11.7  5.5  chr8              19656055 19656095 (34648576) + DNA6-1_DR         DNA/hAT-hAT5            838    885   (264) 3417305  
  9912    2.8  9.1  0.2  chr8              19656109 19657371 (34647300) C LOOPERN2_DR       DNA/Kolobok-T2          (0)   1375       1 3417306  
   838   16.8  8.5  1.6  chr8              19658074 19658092 (34646579) C DNA2-16_DR        DNA                  (4001)  14050   14020 3417307  
  1174    8.2  8.1  1.1  chr8              19658093 19658264 (34646407) + TDR19             DNA/hAT-Charlie           1    184   (221) 3417308  
   229   15.3  0.0  0.0  chr8              19658875 19658959 (34645712) + DIRS-8B_DR        LTR/Ngaro              4826   4910  (2403) 3417309 *
   314    6.5  0.0  0.0  chr8              19658884 19658960 (34645711) + DNA6-6_DR         DNA                    9926  10002  (1279) 3417310  
   303   15.5  3.6  0.9  chr8              19658897 19659007 (34645664) C EnSpm-N14_DR      DNA/CMC-EnSpm         (953)   3627    3514 3417311 *
   278    9.8  0.0  0.0  chr8              19660028 19660068 (34644603) C HATN13_DR         DNA/hAT-Ac              (0)   1119    1079 3417312  
   558   12.3 13.2  0.0  chr8              19660079 19660184 (34644487) C HATN13_DR         DNA/hAT-Ac            (179)    940     821 3417312  
  1340   13.3 18.1  1.0  chr8              19660193 19660451 (34644220) C HATN13_DR         DNA/hAT-Ac            (815)    304       2 3417313  
   227   12.5  0.0  0.0  chr8              19660873 19660960 (34643711) + Helitron-2_DR     RC/Helitron           23602  23689  (3723) 3417314 *
   610    7.2  0.0  0.0  chr8              19660884 19661035 (34643636) C ERV1-N3-I_DR      LTR/ERV1              (863)   3728    3577 3417315  
   202   19.6  0.8  0.8  chr8              19660961 19661002 (34643669) + EnSpm-7_DR        DNA/CMC-EnSpm          7082   7211  (3823) 3417316 *
   248   12.1  3.3  3.3  chr8              19660988 19661047 (34643624) C hAT-N35C_DR       DNA/hAT-Ac            (696)    895     836 3417317  
  2286    9.1  7.3  4.6  chr8              19662186 19662612 (34642059) + DNA15TA1_DR       DNA/CMC-EnSpm             5    442     (0) 3417318  
   837   19.0  6.0  0.5  chr8              19662961 19663145 (34641526) C Rex1-38_DRe       LINE/Rex-Babar        (128)   3335    3141 3417319  
   209   12.8  0.0 15.0  chr8              19663344 19663435 (34641236) + DNA6-4_DR         DNA                    2087   2166  (1373) 3417320 *
   392   10.1  0.0  0.9  chr8              19663374 19663483 (34641188) + Zisupton-7_DR     DNA/Zisupton          11433  11541  (5541) 3417321  
   354   10.0  0.0  3.0  chr8              19663394 19663496 (34641175) C Helitron-2_DR     RC/Helitron         (21304)   6108    6009 3417322 *
   244   22.2  5.2  6.3  chr8              19663605 19663700 (34640971) C CryptonV-2_DR     DNA/Crypton-V       (20964)    847     753 3417323  
  3190    6.0  1.4  0.2  chr8              19664191 19664623 (34640048) + DNA15TA1_DR       DNA/CMC-EnSpm             5    442     (0) 3417324  
   940   12.2 14.5  5.3  chr8              19665337 19665543 (34639128) + TDR25             DNA/hAT-Charlie           1    225   (386) 3417325  
   216   18.8  0.0 18.2  chr8              19665923 19665987 (34638684) C EnSpm-N36_DR      DNA/CMC-EnSpm        (1927)   1298    1244 3417326 *
   220   26.7  0.0  1.7  chr8              19665947 19666007 (34638664) + LOOPERN2_DR       DNA/Kolobok-T2          867    926   (449) 3417327  
  1250    7.8  3.3  0.0  chr8              19667437 19667616 (34637055) + L2-5_DRe          LINE/L2                2042   2227     (0) 3417328  
   325   22.3 21.6  3.0  chr8              19670965 19671163 (34633508) + ANGEL             DNA/Kolobok              45    279    (30) 3417329  
   364   16.9  0.0  0.0  chr8              19671477 19671547 (34633124) C L2-5_DRe          LINE/L2                 (1)   2226    2156 3417330  
   324   21.1  1.1  1.1  chr8              19671548 19671558 (34633113) C DNA8-26_DR        DNA                  (1604)   2891    2836 3417331  
   221    2.0  3.9  0.0  chr8              19671638 19671688 (34632983) + hAT-10_DR         DNA/hAT-Tip100          120    172  (4308) 3417332 *
   243   19.1  1.0  2.1  chr8              19671645 19671740 (34632931) C Mariner-N5_DR     DNA/TcMar            (8557)    412     318 3417333  
   202   18.9  7.4  1.8  chr8              19672668 19672721 (34631950) + CryptonV-2_DR     DNA/Crypton-V           576    632 (21179) 3417334  
   210    9.6  3.3  8.1  chr8              19677987 19678077 (34626594) + DNA-6-N2_DR       DNA                     750    836  (4220) 3417335 *
   211    7.4  3.7  0.0  chr8              19678031 19678084 (34626587) + hAT-N75_DR        DNA/hAT-Charlie        1005   1060   (267) 3417336  
   311    4.7  0.0  0.0  chr8              19679637 19679700 (34624971) C DNA-6-N2_DR       DNA                   (766)   4290    4227 3417337  
   236   20.9  1.1  2.3  chr8              19679650 19679737 (34624934) C ERV1-N7-I_DR      LTR/ERV1             (3164)   5404    5318 3417338 *
   270   14.8  0.2  0.0  chr8              19680215 19680303 (34624368) + DNA-TA-4_DR       DNA/TcMar              1401   1490  (8305) 3417339  
   264   12.3  0.0  0.0  chr8              19680228 19680308 (34624363) + DNA9-3_DR         DNA/MULE-MuDR?         9365   9445  (1934) 3417340 *
   322    4.0  0.0  0.0  chr8              19680237 19680310 (34624361) + hAT-N159_DR       DNA/hAT-Ac             1565   1638   (184) 3417341  
   277    8.9  0.0  1.3  chr8              19680242 19680321 (34624350) C hAT-N36C_DR       DNA/hAT              (1671)    246     168 3417342 *
  9330    3.1  1.9  0.3  chr8              19681345 19682482 (34622189) + TDR8              DNA/PIF-Harbinger         1   1155     (0) 3417343  
   242   19.0  6.0  4.8  chr8              19681378 19681414 (34623257) C TDR8B             DNA/hAT-Ac            (124)    824     756 3417344 *
   308   10.4  6.2  0.0  chr8              19682443 19682490 (34622181) + Merlin-2_DR       DNA/Merlin             4780   4830  (9091) 3417345  
  1565   10.5  0.8  1.2  chr8              19684037 19684278 (34620393) + TDR12             DNA                       2    242     (0) 3417346  
   318    6.8  0.0  0.4  chr8              19685027 19685105 (34619566) + EnSpm-9_DR        DNA/CMC-EnSpm           744    797  (7823) 3417347  
  2481    6.3 12.0  1.6  chr8              19685807 19686207 (34618464) C DNA15TA1_DR       DNA/CMC-EnSpm           (0)    442       1 3417348  
   365   17.8 10.5  1.6  chr8              19686191 19686205 (34618466) + DNA2-16_DR        DNA                    8151   8190  (9861) 3417349 *
   383   18.3  0.0  0.0  chr8              19686206 19686276 (34618395) C hAT-N142_DR       DNA/hAT?              (984)    452     382 3417350  
   365   17.8 10.5  1.6  chr8              19686277 19686304 (34618367) + DNA2-16_DR        DNA                    8191   8274  (9777) 3417349  
  2216   15.4 14.4  0.3  chr8              19686402 19686936 (34617735) C TDR25             DNA/hAT-Charlie         (1)    610       1 3417351  
   418    7.6  7.6  0.0  chr8              19687218 19687283 (34617388) C SINE_DR1          SINE                    (5)    253     183 3417352  
   430   13.1  6.0  0.0  chr8              19687397 19687480 (34617191) C L2-33_DRe         LINE/L2               (135)   1313    1225 3417353  
  1212   19.9  4.8  2.5  chr8              19687645 19687995 (34616676) + Mariner-N38_DR    DNA/TcMar-Tc1           141    499    (48) 3417354  
   215    6.0 14.0  0.0  chr8              19688624 19688673 (34615998) + Zisupton-N1_DR    DNA/Zisupton           1393   1449  (1865) 3417355 *
   275   20.0  2.5  3.4  chr8              19688630 19688642 (34616029) C Gypsy120-LTR_DR   LTR/Gypsy             (900)    136      92 3417356  
   561   10.2  0.0  0.0  chr8              19688643 19688730 (34615941) C ENSPM-6_DR        DNA/CMC-EnSpm         (872)  31744   31669 3417357  
   275   20.0  2.5  3.4  chr8              19688731 19688748 (34615923) C Gypsy120-LTR_DR   LTR/Gypsy             (900)     91      19 3417356  
   209   17.4  0.0  0.0  chr8              19688820 19688865 (34615806) C Zisupton-7_DR     DNA/Zisupton        (16098)    984     939 3417358  
   260   26.0  2.9  2.9  chr8              19689531 19689633 (34615038) C DNA-TA-6_DR       DNA                   (309)    663     561 3417359  
   599   24.6  1.7  1.7  chr8              19689679 19689703 (34614968) C DNA7-N1_DR        DNA/Zisupton         (2090)   8327    8155 3417360  
   872   14.2  0.0  0.0  chr8              19689704 19689851 (34614820) C ANGEL             DNA/hAT                (11)    298     151 3417361  
   304   22.1  2.8  3.7  chr8              19689777 19689884 (34614787) + DNA2-9_DR         DNA                     623    729  (1972) 3417362 *
   573   18.8  3.6  0.7  chr8              19689859 19689997 (34614674) + Merlin-N3_DR      DNA/Merlin               62    204    (51) 3417363 *
  1515   11.3 13.1  1.4  chr8              19689994 19690307 (34614364) C hAT-N129_DR       DNA/hAT-Ac            (414)    350       1 3417364  
   331   16.0  4.9  1.2  chr8              19690328 19690409 (34614262) C ANGEL             DNA/hAT               (222)     87       3 3417361  
   233   25.0  3.1  2.0  chr8              19690330 19690427 (34614244) + EnSpm-N13_DR      DNA/CMC-EnSpm         13734  13832  (8317) 3417365 *
   280   18.5  3.6  2.4  chr8              19690349 19690431 (34614240) C DNA2-8_DR         DNA/CMC-EnSpm        (2848)   1559    1476 3417366 *
   290   18.0  0.0  0.0  chr8              19690373 19690433 (34614238) C DNA2-16_DR        DNA                  (7965)  10086   10026 3417367  
   273   28.2  0.0  0.0  chr8              19690488 19690558 (34614113) C DNA-TA-1_DR       DNA/CMC-EnSpm         (324)    488     418 3417368  
   221   14.0  6.9  1.6  chr8              19690587 19690644 (34614027) C DNA-TA-6_DR       DNA                   (563)    409     348 3417359  
   865    9.8  0.8  0.0  chr8              19690667 19690798 (34613873) C TDR7              DNA                     (0)    541     409 3417369 *
  2410    8.9  1.9  0.8  chr8              19690791 19691153 (34613518) + hAT-N129_DR       DNA/hAT-Ac              398    764     (0) 3417370  
   656    9.9  0.0  0.0  chr8              19691167 19691267 (34613404) C EnSpm-N4_DR       DNA/CMC-EnSpm           (8)    204     104 3417371  
   401   20.3  7.9  1.3  chr8              19691273 19691412 (34613259) C DNA-TA-1_DR       DNA/CMC-EnSpm         (644)    168      20 3417372  
   603    5.4  0.0  0.0  chr8              19691821 19691949 (34612722) + (TATAA)n          Simple_repeat             3    131     (0) 3417373 *
  3405    7.4  1.9  2.5  chr8              19691949 19692463 (34612208) C Mariner-N38_DR    DNA/TcMar-Tc1          (35)    512       1 3417374  
   384   16.5  0.0  9.6  chr8              19692464 19692496 (34612175) + hAT5-N2_DR        DNA/hAT-hAT5            901    923  (1662) 3417375  
  1737   13.1 12.9  1.4  chr8              19692852 19693238 (34611433) + hAT5-N2_DR        DNA/hAT-hAT5           1112   1542  (1043) 3417376 *
  2727    9.7  9.0  0.8  chr8              19692895 19693371 (34611300) + Mariner-N38_DR    DNA/TcMar-Tc1            32    547     (0) 3417377  
   240   23.2  0.0 18.4  chr8              19693271 19693386 (34611285) C Helitron-N3_DR    RC/Helitron          (1392)   1624    1527 3417378 *
   254   20.9  1.5  2.4  chr8              19693295 19693388 (34611283) + EnSpm-N13_DR      DNA/CMC-EnSpm          8094   8181 (13968) 3417379  
   221    0.0  0.0  0.0  chr8              19693933 19694005 (34610666) + (TTTC)n           Simple_repeat             1     73     (0) 3417380  
   355   11.0  2.7  0.5  chr8              19694340 19694414 (34610257) + DNA-5-8B_DR       DNA/hAT-hAT5              1     95   (332) 3417381  
   478   11.5  3.8  0.9  chr8              19694512 19694616 (34610055) + TDR9              DNA                     101    208     (0) 3417382  
   738   11.8  0.8  0.8  chr8              19694617 19694651 (34610020) C Mariner-N5B_DR    DNA/TcMar            (4267)   5177    5143 3417383 *
  2937    4.1  1.1  1.6  chr8              19694547 19694916 (34609755) C SINE2-3_DR        SINE/tRNA-V-RTE         (0)    368       1 3417384  
   333   28.2  0.0  0.0  chr8              19694856 19694926 (34609745) + DNA7-N2_DR        DNA/hAT-hAT6           1640   1710   (304) 3417385 *
   489   16.8  8.6  2.4  chr8              19695004 19695119 (34609552) + DNA-5-8E_DR       DNA/hAT-hAT5            305    482     (0) 3417386  
   628    8.1  3.0  0.0  chr8              19695201 19695299 (34609372) C TDR7              DNA                     (0)    541     440 3417387  
   293   18.3  2.1  3.2  chr8              19695219 19695314 (34609357) C Harbinger-N17_DR  DNA/PIF-Harbinger    (1121)    524     430 3417388 *
  1340    7.0  7.0  0.0  chr8              19695306 19695534 (34609137) C TDR7              DNA                   (296)    245       1 3417369  
  3884    8.4 10.9  2.7  chr8              19695661 19696355 (34608316) + hAT-N161_DR       DNA/hAT-Ac               35    785    (39) 3417389  
  3262   10.0  1.6  0.4  chr8              19696357 19696846 (34607825) C hAT-N203_DR       DNA/hAT-Tip100       (3990)   1551    1056 3417390  
   324    7.3  0.0  0.0  chr8              19696848 19696888 (34607783) + hAT-N161_DR       DNA/hAT-Ac              784    824     (0) 3417391 *
   508    8.3  0.0  0.0  chr8              19696886 19696987 (34607684) + (CTA)n            Simple_repeat             1    102     (0) 3417392  
   222   16.9  0.0  0.0  chr8              19696950 19697020 (34607651) + hAT-N178B_DR      DNA/hAT-Ac              139    209  (1674) 3417393 *
   616   18.8  3.3 13.3  chr8              19697169 19697184 (34607487) C EnSpm-N11_DR      DNA/CMC-EnSpm        (4573)    780     675 3417394  
  1148    9.6  9.6  0.0  chr8              19697185 19697372 (34607299) + piggyBac-N2_DR    DNA/PiggyBac              1    206   (330) 3417395  
  3489   13.1  4.8  2.2  chr8              19697373 19697981 (34606690) + hAT-N22B_DR       DNA/hAT-Ac              114    737   (642) 3417396  
   616   18.8  3.3 13.3  chr8              19697373 19697383 (34607288) C EnSpm-N11_DR      DNA/CMC-EnSpm        (4573)    674     585 3417394 *
  1595   11.6 11.2  0.6  chr8              19697988 19698273 (34606398) + hAT-N22_DR        DNA/hAT-Ac             1423   1738     (0) 3417397  
   594    6.4 10.6  0.0  chr8              19698279 19698372 (34606299) + piggyBac-N2_DR    DNA/PiggyBac            433    536     (0) 3417398  
   235   18.7  0.0  1.3  chr8              19698486 19698561 (34606110) C Polinton-1_DR     DNA/Maverick         (1291)  17194   17120 3417399 *
   320    6.4  0.0  4.8  chr8              19698497 19698562 (34606109) C Rex1-31_DRe       LINE/Rex-Babar        (405)   3128    3066 3417400 *
   373   22.5  3.3 12.1  chr8              19698504 19698655 (34606016) C Zisupton-7_DR     DNA/Zisupton        (16098)    984     845 3417401  
   653   17.7  8.6  9.1  chr8              19699163 19699417 (34605254) C hAT-N21B_DR       DNA/hAT-Ac             (81)   1220     967 3417402  
   262    4.4  0.0  0.0  chr8              19699422 19699466 (34605205) + (TTCA)n           Simple_repeat             2     46     (0) 3417403 *
   640   16.5  0.9  0.9  chr8              19699443 19699558 (34605113) C Mariner-N5B_DR    DNA/TcMar            (4186)   5258    5143 3417404 *
  1212   15.8  0.3 14.8  chr8              19699456 19699788 (34604883) C HE2_DR            SINE/tRNA-V-RTE         (0)    363      73 3417405  
  1000   19.4 10.7  9.4  chr8              19699459 19699931 (34604740) C DNA9-3_DR         DNA/MULE-MuDR?       (1434)   9945    9514 3417406 *
   690   14.6  3.2  1.6  chr8              19699829 19700016 (34604655) C Helitron-N3B_DR   RC/Helitron          (4111)   2493    2303 3417407 *
  3926   12.2  1.9  1.0  chr8              19699866 19700546 (34604125) C Merlin-1_DR       DNA/Merlin           (8289)   2238    1552 3417408  
   310   27.4  8.0  3.2  chr8              19700441 19700591 (34604080) C Helitron-N2_DR    RC/Helitron           (842)   1621    1464 3417409 *
   572   15.5  0.9  2.7  chr8              19700471 19700583 (34604088) + hAT-N131_DR       DNA/hAT-Ac              226    336  (1728) 3417410  
   299    2.8  0.0  0.0  chr8              19700580 19700615 (34604056) C TDR22             DNA                   (413)    842     807 3417411 *
   240   30.5  9.1  0.0  chr8              19700584 19700624 (34604047) + EnSpm-N42_DR      DNA/CMC-EnSpm           722    889   (363) 3417412 *
   553   13.1  1.5 10.4  chr8              19702419 19702554 (34602117) C EnSpm-N15_DR      DNA/CMC-EnSpm         (190)   1297    1173 3417413  
   513   15.0  1.0  1.0  chr8              19702560 19702660 (34602011) C SINE2-1_DR        SINE/tRNA              (14)    184      84 3417414  
  3703   10.6  3.3  0.4  chr8              19702686 19703232 (34601439) + EnSpm-N39B_DR     DNA/CMC-EnSpm?            1    563     (2) 3417415  
  4018    8.4 30.9  2.4  chr8              19703280 19704209 (34600462) C EnSpm-N15_DR      DNA/CMC-EnSpm         (299)   1188       1 3417416  
   421   23.8  3.2  2.4  chr8              19704470 19704594 (34600077) + DNA13TA1a_DR      DNA/TcMar-Tc1             2    127   (191) 3417417  
  2430    6.2  8.1  0.0  chr8              19704976 19705333 (34599338) + DNA-2-28_DR       DNA/TcMar?                1    387     (0) 3417418  
   766   10.7 13.0  1.7  chr8              19705197 19705358 (34599313) C MuDR-1_DR         DNA/MULE-NOF?        (2214)   5199    5020 3417419 *
   608   17.6 10.1  2.2  chr8              19705353 19705520 (34599151) + EnSpm-N21_DR      DNA/CMC-EnSpm            10    190   (289) 3417420 *
   417    9.8  0.0  0.0  chr8              19705525 19705585 (34599086) + EnSpm-N21_DR      DNA/CMC-EnSpm           343    403    (76) 3417421 *
   475    1.3  0.0  0.0  chr8              19705581 19705655 (34599016) + (TTCA)n           Simple_repeat             3     77     (0) 3417422  
   274   18.8  1.0  4.1  chr8              19705582 19705681 (34598990) + hAT-N22_DR        DNA/hAT-Ac             1050   1146   (592) 3417423 *
   784   16.2  7.9  2.2  chr8              19705594 19705808 (34598863) + MuDR-2_DR         DNA/MULE-MuDR         18814  19040  (4893) 3417424 *
  1141   10.5 10.9  1.4  chr8              19705633 19705822 (34598849) C HE1_DR1           SINE/tRNA-V-RTE        (18)    384     176 3417425  
  6368   10.3 14.2  2.0  chr8              19705823 19706943 (34597728) + TDR22             DNA                       1   1255     (0) 3417426  
   404   23.8  2.4  3.2  chr8              19706944 19707025 (34597646) + CryptonV-N2_DR    DNA/Crypton-V         15804  15884   (754) 3417427 *
  1108   14.4  0.6  0.0  chr8              19706944 19707116 (34597555) C HE1_DR1           SINE/tRNA-V-RTE       (226)    176       3 3417425  
   695   23.7  5.1  2.5  chr8              19707117 19707136 (34597535) + DNA6-6_DR         DNA                    7018   7215  (4066) 3417428  
   345   19.3  0.0 10.1  chr8              19707121 19707218 (34597453) + EnSpm-N21_DR      DNA/CMC-EnSpm           391    479     (0) 3417429 *
  2865   12.5 35.5  0.3  chr8              19707977 19708697 (34595974) C hAT-N22B_DR       DNA/hAT-Ac              (0)   1379     406 3417430  
  5291   13.4  4.6  5.3  chr8              19708700 19709721 (34594950) C Looper-N7_DR      DNA/Kolobok-T2          (0)   1015       1 3417431  
  1414   11.5  0.0  0.0  chr8              19709727 19709926 (34594745) C hAT-N22B_DR       DNA/hAT-Ac            (975)    404     205 3417430  
   259   13.4  0.0  6.7  chr8              19709895 19709942 (34594729) C hAT-N22_DR        DNA/hAT-Ac           (1496)    242     198 3417432 *
   419   23.1  9.1  6.7  chr8              19709958 19710133 (34594538) + DNA-1-7_DR        DNA/PIF-Harbinger         1    180  (1258) 3417433  
   877   10.5  0.0  0.0  chr8              19710388 19710511 (34594160) + EXPANDER1_DR      LINE/RTE-BovB          3239   3362     (3) 3417434  
   259   12.0  0.0  6.0  chr8              19710511 19710563 (34594108) + DNAX-23_DR        DNA                    9374   9423  (2378) 3417435 *
  1432    8.0  8.4  8.8  chr8              19710520 19710792 (34593879) + HE1_DR1           SINE/tRNA-V-RTE         113    384    (18) 3417436  
   459   19.4 15.1  1.2  chr8              19710676 19710821 (34593850) + DNA7-N1_DR        DNA/Zisupton           4691   4856  (5561) 3417437 *
   269   18.0  0.0  2.0  chr8              19710968 19711018 (34593653) + TDR13E            DNA                     631    680     (0) 3417438  
   291   22.5  2.4  3.7  chr8              19711561 19711643 (34593028) + Kolobok-N10C_DR   DNA/Kolobok             236    317    (27) 3417439  
   554   15.2 32.1  8.0  chr8              19711969 19712204 (34592467) C DNAX-16_DR        DNA                    (40)    383      91 3417440  
   215   13.3  0.0  0.0  chr8              19712962 19713006 (34591665) C hAT-N48C_DR       DNA/hAT-Ac            (535)   1764    1720 3417441  
   201   17.1  0.0  8.5  chr8              19712963 19713026 (34591645) C Zisupton-N1_DR    DNA/Zisupton         (1850)   1464    1406 3417442 *
   235   17.9  0.0  1.8  chr8              19712972 19713028 (34591643) C ENSPM-6_DR        DNA/CMC-EnSpm       (17729)  14887   14832 3417443  
   905   20.4  3.6 18.6  chr8              19713436 19713965 (34590706) C ENSPM-6_DR        DNA/CMC-EnSpm       (29827)   2789    2327 3417444 *
  3220   13.5  1.7  0.5  chr8              19713493 19713505 (34591166) + Helitron-N2_DR    RC/Helitron             941   1027  (1436) 3417445  
  3547    6.9  1.6  0.8  chr8              19713506 19714017 (34590654) + Mariner-N38_DR    DNA/TcMar-Tc1            30    545     (2) 3417446  
  3220   13.5  1.7  0.5  chr8              19714018 19714087 (34590584) + Helitron-N2_DR    RC/Helitron            1028   1542   (921) 3417445  
   348   11.1  9.7  0.0  chr8              19714031 19714102 (34590569) C EnSpm-N61_DR      DNA/CMC-EnSpm        (1753)   2380    2302 3417447 *
   345   11.3  0.0  4.5  chr8              19714103 19714113 (34590558) + hAT-13_DR         DNA/hAT-Tip100         2490   2541   (261) 3417448  
  1818   14.0 16.6  1.7  chr8              19715202 19715622 (34589049) + Kolobok-N5_DR     DNA/Kolobok-T2?           3    485     (0) 3417449  
   235   19.8  3.7  6.3  chr8              19715740 19715820 (34588851) + Tx1-55_DR         LINE/L1-Tx1            5414   5492     (0) 3417450  
   214   12.7 18.2  0.0  chr8              19715774 19715828 (34588843) C hAT-30N1_DR       DNA/hAT-Ac            (570)   1463    1399 3417451 *
   250   10.9  3.0  4.5  chr8              19715796 19715862 (34588809) C DNA-2-32_DR       DNA/CMC-EnSpm?       (2793)   5989    5924 3417452 *
  2735   12.1  1.2 10.5  chr8              19715859 19716451 (34588220) + EnSpm-N25_DR      DNA/CMC-EnSpm          4144   4686     (0) 3417453  
   942   17.2  0.0 15.0  chr8              19716548 19716854 (34587817) + hAT-N133_DR       DNA/hAT-Ac              116    382   (241) 3417454  
   202   15.4  9.7  3.3  chr8              19716889 19716907 (34587764) C ENSPM-6_DR        DNA/CMC-EnSpm       (12001)  20615   20547 3417455  
   240    9.8  9.6  1.1  chr8              19716908 19716918 (34587753) + Dada-tA_DR        DNA/Dada               8158   8246   (425) 3417456  
   303    8.4  1.4  0.0  chr8              19716919 19716989 (34587682) + P-1_DR            DNA/P                  7249   7320  (2648) 3417457  
   303   12.3  0.0  0.0  chr8              19716933 19717013 (34587658) + Mariner-N29_DR    DNA/TcMar-ISRm11        612    692  (1073) 3417458  
   228   16.5  2.2  1.1  chr8              19716944 19717035 (34587636) + DNA7-N1_DR        DNA/Zisupton           1212   1304  (9113) 3417459 *
   202   15.4  9.7  3.3  chr8              19716991 19717002 (34587669) C ENSPM-6_DR        DNA/CMC-EnSpm       (12001)  20546   20495 3417455 *
   497   12.9  5.9  0.9  chr8              19717002 19717103 (34587568) + EnSpm-N5_DR       DNA/CMC-EnSpm            69    175   (115) 3417460  
   242   17.6 12.9  7.2  chr8              19717104 19717172 (34587499) C EnSpm-N5B_DR      DNA/CMC-EnSpm        (1112)    180       1 3417461  
   783   13.1  4.6  5.7  chr8              19717250 19717443 (34587228) + DNA11TA1_DR       DNA/CMC-EnSpm             6    197     (6) 3417462  
   349   22.8  8.3  7.3  chr8              19717576 19717793 (34586878) + ASAT_CY           Satellite                43    262     (0) 3417463  
   473   12.5 17.0  1.6  chr8              19719549 19719654 (34585017) C hAT-N58_DR        DNA/hAT-Ac              (0)    808     687 3417464  
  1769    8.3  1.4  4.6  chr8              19719660 19719948 (34584723) + Mariner-N38_DR    DNA/TcMar-Tc1            36    315   (232) 3417465  
   577   23.6  7.1  3.5  chr8              19719934 19719946 (34584725) + EnSpm-N10_DR      DNA/CMC-EnSpm          5994   6086  (3222) 3417466 *
  1744    1.0  0.0  0.0  chr8              19719947 19720141 (34584530) + hAT-N4C_DR        DNA/hAT-Charlie           1    195     (0) 3417467  
   409   12.8  4.6  5.6  chr8              19720142 19720249 (34584422) + hAT5-N2_DR        DNA/hAT-hAT5           1436   1542  (1043) 3417468 *
   577   23.6  7.1  3.5  chr8              19720142 19720157 (34584514) + EnSpm-N10_DR      DNA/CMC-EnSpm          6087   6225  (3083) 3417466 *
  1356    9.9  1.8  2.6  chr8              19720154 19720381 (34584290) + Mariner-N38_DR    DNA/TcMar-Tc1           322    547     (0) 3417469  
   268    9.8  0.0  2.4  chr8              19720347 19720388 (34584283) C hAT-N21B_DR       DNA/hAT-Ac            (553)    748     708 3417470 *
   229   18.2  5.4  1.7  chr8              19720348 19720403 (34584268) C hAT-N21_DR        DNA/hAT-Charlie      (1087)    759     702 3417471 *
   477   11.0 11.0  0.0  chr8              19720383 19720464 (34584207) C hAT-N58C_DR       DNA/hAT-Ac            (580)     91       1 3417472  
  1089    9.9  0.0  1.3  chr8              19722131 19722178 (34582493) + (TCTA)n           Simple_repeat             1     63   (660) 3417473  
   690   29.8  0.0  4.5  chr8              19722179 19722364 (34582307) + (TCCG)n           Simple_repeat             3    180     (0) 3417474 *
   881   19.6  6.4  8.5  chr8              19722237 19722286 (34582385) C Polinton-4_DR     DNA/Maverick         (7590)  12697   12612 3417475  
   201   26.3  7.5  4.2  chr8              19722287 19722540 (34582131) C HAT1_DR           DNA/hAT-Ac           (2645)    647     386 3417476 *
  1089    9.9  0.0  1.3  chr8              19722365 19722863 (34581808) + (TCTA)n           Simple_repeat            64    723     (0) 3417473  
   789   23.4  0.0  2.2  chr8              19722479 19722662 (34582009) + (TCCA)n           Simple_repeat             1    180     (0) 3417477 *
   881   19.6  6.4  8.5  chr8              19722663 19722727 (34581944) C Polinton-4_DR     DNA/Maverick         (7676)  12611   12500 3417475  
   983   13.0  0.0  3.5  chr8              19722728 19723119 (34581552) + (TCCA)n           Simple_repeat             1    378     (0) 3417478 *
  1171    7.0  0.0  0.3  chr8              19723052 19723298 (34581373) + (TCTA)n           Simple_repeat             1    246     (0) 3417479  
   881   19.6  6.4  8.5  chr8              19723120 19723220 (34581451) C Polinton-4_DR     DNA/Maverick         (7590)  12499   12319 3417475 *
   611   10.7  0.9  0.0  chr8              19723204 19723315 (34581356) + MOSAT_DR          Satellite              1107   1219   (868) 3417480 *
   255   24.1  0.9  5.5  chr8              19723214 19723327 (34581344) C Polinton-4_DR     DNA/Maverick         (7231)  13056   12948 3417481 *
   201   21.7  2.4  2.4  chr8              19724801 19724885 (34579786) C Zisupton-6_DR     DNA/Zisupton        (12622)   9494    9410 3417482  
  2346   16.8  5.6  0.4  chr8              19724910 19725357 (34579314) C HarbingerN7_DR    DNA/PIF-Harbinger       (7)    471       1 3417483  
   858   16.2 22.8  6.1  chr8              19725429 19725867 (34578804) C DNA-5-9_DR        DNA/hAT-Tip100        (165)    508       1 3417484  
   304   16.3 14.9 12.3  chr8              19725868 19725923 (34578748) + Mariner-N5C_DR    DNA/TcMar              1816   1875  (6046) 3417485  
   203   14.7 16.2  0.0  chr8              19728552 19728583 (34576088) + hAT-N167B_DR      DNA/hAT-Charlie        1192   1270   (303) 3417486  
   218    5.6  0.0  0.0  chr8              19728584 19728619 (34576052) C EnSpm-6N1_DR      DNA/CMC-EnSpm        (2817)   6419    6384 3417487 *
  2223   13.2  6.9  3.1  chr8              19728617 19729053 (34575618) + Tc1-4_DR          DNA/TcMar-Tc1          1120   1572     (0) 3417488  
  1609   11.3  6.7  1.4  chr8              19729076 19729345 (34575326) + TE-X-16_DR        DNA/Crypton-A             2    285    (68) 3417489  
   234   25.6  0.9  5.8  chr8              19729393 19729500 (34575171) C DNA8-28_DR        DNA/hAT              (3479)   3663    3561 3417490 *
  1394   15.6 21.4  2.5  chr8              19729414 19729442 (34575229) + EnSpm-15_DR       DNA/CMC-EnSpm          8964   9246  (2208) 3417491  
  1754    9.7 21.2  0.6  chr8              19729443 19729744 (34574927) C SINE2-4_DR        SINE/tRNA-V-RTE         (2)    369       6 3417492  
   343   21.9  2.8  3.7  chr8              19729692 19729800 (34574871) C DNA8-9_DR         DNA/hAT-Ac            (581)    870     763 3417493 *
   208   20.1  3.1  8.1  chr8              19729949 19730013 (34574658) + L1-63_DR          LINE/L1                4848   4909    (49) 3417494  
  2306    9.6  3.6  3.0  chr8              19730099 19730462 (34574209) C SINE2-4_DR        SINE/tRNA-V-RTE         (0)    371       6 3417495  
  1933   14.5  5.4  3.6  chr8              19730463 19730506 (34574165) C DNA6-6_DR         DNA                  (6720)   4561    4147 3417496  
   290   17.2 10.2  1.0  chr8              19731038 19731125 (34573546) + L2-2_DRe          LINE/L2                4142   4237     (1) 3417497  
  2056    6.0  9.3 22.2  chr8              19731387 19731880 (34572791) + DNA15TA1_DR       DNA/CMC-EnSpm             1    442     (0) 3417498  
   217   18.2  0.0  0.0  chr8              19731916 19731948 (34572723) C tRNA-Ile-ATT      tRNA                   (23)     54      22 3417499 *
   533   16.3  3.8 10.8  chr8              19731936 19732093 (34572578) C EnSpm-N36B_DR     DNA/CMC-EnSpm        (2362)   1054     907 3417500  
   511   23.4  9.3  4.2  chr8              19731946 19731958 (34572713) + DNA-6-N5_DR       DNA                    1539   1642  (1659) 3417501 *
  1438    3.3  6.6  0.0  chr8              19731959 19732139 (34572532) C TDR3              DNA/hAT-Charlie         (0)    193       1 3417502  
   511   23.4  9.3  4.2  chr8              19732140 19732150 (34572521) + DNA-6-N5_DR       DNA                    1643   1753  (1548) 3417501  
   373    9.4 47.1  0.0  chr8              19732317 19732401 (34572270) C HE1_DR1           SINE/tRNA-V-RTE       (206)    196      72 3417503  
   223   17.5  1.3  8.6  chr8              19732361 19732435 (34572236) + EnSpm-22N2_DR     DNA/CMC-EnSpm          4474   4543  (1004) 3417504 *
   713   21.3 13.6  1.4  chr8              19734103 19734359 (34570312) C TC1DR2            DNA/TcMar-Tc1           (1)    875     588 3417505  
   675   16.6  0.7  2.1  chr8              19734374 19734515 (34570156) C TC1DR2            DNA/TcMar-Tc1         (618)    258     119 3417505  
   254   27.2  0.0  3.3  chr8              19734499 19734522 (34570149) + CryptonV-3_DR     DNA/Crypton-V          2738   2758 (20695) 3417506 *
  1317   10.4  0.5  0.0  chr8              19734523 19734724 (34569947) C DNA11TA1_DR       DNA/CMC-EnSpm           (0)    203       1 3417507  
   481   10.8  3.6  7.4  chr8              19734925 19734957 (34569714) + hAT-N21_DR        DNA/hAT-Charlie        1633   1767    (79) 3417508 *
   510    5.3  0.0  0.0  chr8              19734956 19735030 (34569641) C EnSpm-6N1_DR      DNA/CMC-EnSpm        (7688)   1548    1474 3417509  
   500    2.9  7.5  2.7  chr8              19734958 19735064 (34569607) + EnSpm-N17_DR      DNA/TcMar              1917   2028  (3165) 3417510 *
  2321   14.9  8.0  9.8  chr8              19734970 19735142 (34569529) C Helitron-N2_DR    RC/Helitron           (896)   1567    1003 3417511  
   465   22.1 14.3  1.6  chr8              19735065 19735138 (34569533) C DNA-N43_DR        DNA/TcMar-Fot1        (275)    777     537 3417512 *
  2744    7.2 11.4  1.0  chr8              19735143 19735606 (34569065) C Mariner-N38_DR    DNA/TcMar-Tc1          (35)    512       1 3417513  
   311   20.5  3.9  9.8  chr8              19735607 19735650 (34569021) C EnSpm-N13_DR      DNA/CMC-EnSpm       (14516)   7633    7597 3417514 *
  2321   14.9  8.0  9.8  chr8              19735607 19735630 (34569041) C Helitron-N2_DR    RC/Helitron           (896)   1002     918 3417511  
   587   19.9  0.0  3.8  chr8              19735623 19735641 (34569030) C EnSpm-N10_DR      DNA/CMC-EnSpm        (5807)   3501    3417 3417515 *
   793    7.5  0.0  1.9  chr8              19735642 19735750 (34568921) C HE1_DR1           SINE/tRNA-V-RTE       (295)    107       1 3417516  
   221   29.6  8.5  3.0  chr8              19737271 19737364 (34567307) + CryptonV-N5_DR    DNA/Crypton-V         16086  16184  (8353) 3417517 *
  2551   16.0  5.0  1.2  chr8              19737299 19737362 (34567309) + Helitron-N3B_DR   RC/Helitron            5077   5634   (970) 3417518  
  2663   10.4  8.9  0.6  chr8              19737363 19737836 (34566835) + Mariner-N38_DR    DNA/TcMar-Tc1             1    513    (34) 3417519  
   286   14.8  1.9  0.0  chr8              19737839 19737892 (34566779) + hAT-N155B_DR      DNA/hAT-Tip100          106    160   (363) 3417520 *
  1143   15.5  9.9  1.6  chr8              19737870 19738173 (34566498) + hAT-N155B_DR      DNA/hAT-Tip100          150    523     (0) 3417521  
   287   14.8 10.3  0.9  chr8              19738180 19738266 (34566405) C hAT-N86_DR        DNA/hAT-Ac            (359)    161      74 3417522  
   842    6.6  0.0  0.0  chr8              19738333 19738438 (34566233) + TE-X-16_DR        DNA/Crypton-A            33    138   (215) 3417523  
   366   16.7  1.5  0.0  chr8              19738439 19738499 (34566172) + Nimb-7_DR         LINE/I                 1624   1685   (609) 3417524  
   249    2.5 17.5  0.0  chr8              19738500 19738539 (34566132) + DNA-2-10_DR       DNA/TcMar                 1     47  (1180) 3417525  
  2895   16.7  4.2  0.0  chr8              19739826 19740395 (34564276) + L1-86_DR          LINE/L1                4608   5201   (226) 3417526  
  1246   11.2 11.2  0.0  chr8              19740445 19740668 (34564003) C Nimb-7_DR         LINE/I                (422)   1872    1624 3417527  
   282   16.7  0.0  0.0  chr8              19740667 19740714 (34563957) C SAT-10_DR         Satellite            (1059)    539     492 3417528 *
   669   16.5 15.0  2.5  chr8              19740760 19740939 (34563732) + L1-86_DR          LINE/L1                5213   5414    (13) 3417526  
   367    9.1  2.4  8.9  chr8              19741263 19741346 (34563325) C Helitron-N2_DR    RC/Helitron           (943)   1520    1442 3417529 *
   600   15.1  3.9 17.1  chr8              19741297 19741345 (34563326) C hAT5-N2_DR        DNA/hAT-hAT5          (989)   1596    1392 3417530  
   973   12.8  0.6  1.7  chr8              19741346 19741527 (34563144) C Mariner-N38_DR    DNA/TcMar-Tc1         (106)    441     262 3417531  
   294   15.6  0.0  1.6  chr8              19742027 19742091 (34562580) + EnSpm-N25_DR      DNA/CMC-EnSpm          2438   2501  (2185) 3417532  
   233   24.3  9.5  0.0  chr8              19742042 19742115 (34562556) + MuDR-2_DR         DNA/MULE-MuDR         15788  15868  (8065) 3417533 *
   608   13.0  4.7  6.8  chr8              19742053 19742201 (34562470) C Helitron-N2_DR    RC/Helitron           (949)   1514    1369 3417534  
   353   15.4  4.5 17.6  chr8              19742089 19742222 (34562449) C hAT-N21B_DR       DNA/hAT-Ac             (78)   1223    1105 3417535 *
   207   21.6  2.4 11.7  chr8              19742171 19742254 (34562417) C BEL-62_DRe-LTR    LTR/Pao                (56)    640     564 3417536 *
   335   21.6  4.2  8.8  chr8              19742202 19742219 (34562452) C Merlin-1_DR       DNA/Merlin           (8313)   2214    2055 3417537  
   268   10.9  0.0  2.2  chr8              19742209 19742255 (34562416) + Zisupton-6_DR     DNA/Zisupton           9189   9234 (12882) 3417538 *
   211   15.0  1.1 12.2  chr8              19742236 19742326 (34562345) + hAT-N48C_DR       DNA/hAT-Ac             1736   1817   (482) 3417539 *
   348   20.8  3.1  2.0  chr8              19742755 19742852 (34561819) C Harbinger-N25_DR  DNA/PIF-Harbinger     (335)    241     143 3417540  
   412   17.9  5.9  1.1  chr8              19743009 19743093 (34561578) C Kolobok-N11_DR    DNA/Kolobok-T2        (221)    250     162 3417541  
  1352   20.6  9.3 13.6  chr8              19743269 19743531 (34561140) C TDR13D            DNA                    (77)    685     317 3417542  
  1408    7.4  3.0  0.0  chr8              19743532 19743733 (34560938) + TDR20             DNA/Merlin               32    239     (0) 3417543  
  1352   20.6  9.3 13.6  chr8              19743734 19743903 (34560768) C TDR13D            DNA                    (77)    316      75 3417542  
   520    6.4  2.1  3.1  chr8              19744337 19744433 (34560238) + L1-138_DR         LINE/L1                1206   1301    (12) 3417544  
   437   17.1 15.3  0.7  chr8              19744462 19744585 (34560086) + L2-5_DRe          LINE/L2                2080   2221     (6) 3417545  
   359   13.0  0.0 11.5  chr8              19744521 19744607 (34560064) + CryptonV-N3_DR    DNA/Crypton-V         18780  18857  (1806) 3417546 *
  1336   20.2  9.3  0.0  chr8              19744660 19744971 (34559700) C TDR13D            DNA                   (327)    435      95 3417547  
   200   22.7  0.0  0.0  chr8              19744968 19745011 (34559660) C Polinton-1_DR     DNA/Maverick         (2853)  15632   15589 3417548 *
   245   25.3  0.0  0.0  chr8              19745738 19745816 (34558855) C DNA-N43_DR        DNA/TcMar-Fot1        (472)    582     504 3417549  
   713   15.1 13.1  0.7  chr8              19746498 19746695 (34557976) C EnSpm-N60_DR      DNA/CMC-EnSpm         (382)    316      97 3417550  
  1138   18.7  4.7  6.3  chr8              19748245 19748279 (34556392) + Merlin-1_DR       DNA/Merlin             8652   8682  (1845) 3417551  
  1396   11.3  7.8  2.7  chr8              19748280 19748524 (34556147) + HE1_DR1           SINE/tRNA-V-RTE           1    257   (145) 3417552  
   651   18.7 10.7  1.0  chr8              19748697 19748874 (34555797) C Harbinger-N22_DR  DNA/PIF-Harbinger       (0)    345     151 3417553  
   960   11.1  4.2  4.2  chr8              19749277 19749465 (34555206) + DNA11TA1_DR       DNA/CMC-EnSpm            15    203     (0) 3417554  
  3024   12.4  5.3  1.6  chr8              19750277 19750751 (34553920) + SINE3-1           SINE/5S-Deu-L2           95    586     (4) 3417555  
   955    6.8 20.9  0.0  chr8              19750853 19751015 (34553656) + DNA11TA1_DR       DNA/CMC-EnSpm             1    197     (6) 3417556  
   405   13.2  0.0  7.9  chr8              19750948 19751029 (34553642) C Polinton-2N1_DR   DNA/Maverick         (7187)   3905    3830 3417557 *
   555    8.1 14.1  3.5  chr8              19751095 19751222 (34553449) C DNA-TA-2_DR       DNA/CMC-EnSpm           (6)    190      50 3417558  
   365   10.7  0.0  0.0  chr8              19751224 19751279 (34553392) C DNA11TA1_DR       DNA/TcMar-Tc1          (16)    187     132 3417559  
   269   23.2  1.2  2.4  chr8              19751270 19751281 (34553390) C Kolobok-2_DR      DNA/Kolobok-T2       (5766)    934     924 3417560 *
  2404   13.9  8.2  5.4  chr8              19751282 19751769 (34552902) + hAT-N38_DR        DNA/hAT-hAT6              1    501   (528) 3417561  
  1437   13.3  2.3  4.2  chr8              19751741 19752006 (34552665) C MuDR-2_DR         DNA/MULE-MuDR        (3637)  20296   20036 3417562 *
  2773    4.4  1.1  5.5  chr8              19751788 19752168 (34552503) + SINE2-3_DR        SINE/tRNA-V-RTE           1    365     (3) 3417563  
   656   14.6  7.8  1.8  chr8              19752164 19752317 (34552354) + hAT-N38_DR        DNA/hAT-hAT6            489    651   (378) 3417564 *
  1615   15.8  1.6 16.1  chr8              19752169 19752220 (34552451) C EnSpm-15_DR       DNA/CMC-EnSpm       (10169)   1252     902 3417565  
   215   21.8  3.6  0.0  chr8              19752304 19752358 (34552313) + hAT-N38_DR        DNA/hAT-hAT6            973   1029     (0) 3417566 *
   239   18.8  0.0  0.0  chr8              19752317 19752364 (34552307) + hAT-N44B_DR       DNA/hAT-Tip100         1216   1263   (338) 3417567  
   209   23.1  0.0  1.9  chr8              19752320 19752372 (34552299) + DNA8-4A_DR        DNA/hAT-Charlie         264    315   (604) 3417568 *
   263   16.4  1.8  0.0  chr8              19752357 19752411 (34552260) C DNA11TA1_DR       DNA/TcMar-Tc1          (64)    139      84 3417559 *
  1057    9.0  0.6  1.2  chr8              19752402 19752569 (34552102) + DNA15TA1_DR       DNA/CMC-EnSpm           276    442     (0) 3417569  
   232   19.1  0.0  0.0  chr8              19752648 19752689 (34551982) C HATN8_DR          DNA/Zisupton          (203)     52      11 3417570  
   811   17.8 23.6  1.7  chr8              19752690 19752935 (34551736) C TE-X-16_DR        DNA/Crypton-A          (54)    299       1 3417571  
   215   22.0  0.0  0.0  chr8              19753342 19753400 (34551271) + Kolobok-N9_DR     DNA/Kolobok-T2          272    330  (1309) 3417572  
   201   25.4  3.0  0.0  chr8              19753358 19753424 (34551247) C Zisupton-7_DR     DNA/Zisupton        (12407)   4675    4607 3417573 *
   344   21.1  0.0  3.7  chr8              19753955 19754067 (34550604) + hAT-N92_DR        DNA/hAT-Ac                1    109  (1466) 3417574  
   233   15.4  0.0  0.0  chr8              19754064 19754102 (34550569) + TDR13D            DNA                     720    758     (4) 3417575 *
   201   16.7  9.5  0.0  chr8              19754087 19754128 (34550543) + BEL-46_DRe-I      LTR/Pao                5319   5364   (454) 3417576 *
   368   24.5  3.2  0.0  chr8              19754141 19754234 (34550437) C EnSpm-N48B_DR     DNA/CMC-EnSpm        (6108)    851     755 3417577 *
   386   23.0  0.0  0.0  chr8              19754152 19754238 (34550433) + CryptonV-N5_DR    DNA/Crypton-V          4092   4178 (20359) 3417578  
   217   25.6  3.3 10.5  chr8              19754170 19754291 (34550380) + Merlin-1_DR       DNA/Merlin             4037   4150  (6377) 3417579 *
   379   25.8  0.0  0.0  chr8              19754235 19754323 (34550348) + Kolobok-N10C_DR   DNA/Kolobok             250    338     (6) 3417580  
   232   13.2  5.6  1.8  chr8              19754364 19754417 (34550254) + BEL-50_DRe-LTR    LTR/Pao                 369    424   (141) 3417581  
   224   13.2  0.0  1.9  chr8              19754371 19754424 (34550247) C DNA6-4_DR         DNA                  (1366)   2173    2121 3417582 *
   232   13.2  0.0  8.2  chr8              19754386 19754451 (34550220) + Gypsy-31-LTR_DR   LTR/Gypsy               117    177   (777) 3417583  
  2068    6.5  0.8  0.0  chr8              19755009 19755268 (34549403) + TC1DR3            DNA/TcMar-Tc1             1    262   (963) 3417584  
   216   14.6  2.4  0.0  chr8              19755613 19755653 (34549018) + Polinton-1N1_DR   DNA/Maverick            954    995 (14474) 3417585  
  1546    8.8  6.4  1.4  chr8              19756601 19756865 (34547806) C DNA-8-12_DR       DNA/hAT?                (0)    731     454 3417586  
  2556    9.0  4.7  3.3  chr8              19756866 19757314 (34547357) C HATN10_DR         DNA/hAT-Ac              (0)    455       1 3417587  
  2700   11.8  1.1  2.4  chr8              19757319 19757780 (34546891) C DNA-8-12_DR       DNA/hAT?              (274)    457       2 3417586  
   613   17.1 10.6  0.0  chr8              19757787 19757909 (34546762) C Mariner-N1_DR     DNA/TcMar             (121)    149      14 3417588  
   207   20.6 14.3  4.0  chr8              19757833 19757923 (34546748) + Mariner-N2_DR     DNA/TcMar                77    176  (3790) 3417589 *
  1172   11.1 11.1  0.0  chr8              19758002 19758191 (34546480) + HE1_DR1           SINE/tRNA-V-RTE           1    211   (191) 3417590  
   297   17.1 14.5  6.8  chr8              19758430 19758567 (34546104) C ASAT_CY           Satellite              (75)    187      40 3417591  
  2941   12.2  5.6  1.6  chr8              19758695 19759176 (34545495) + SINE3-1a          SINE/5S-Deu-L2           69    569     (1) 3417592  
  4735    3.6  1.2  0.5  chr8              19759270 19759852 (34544819) + SINE3-1           SINE/5S-Deu-L2            4    590     (0) 3417593  
   212    7.3  0.0  0.0  chr8              19759837 19759877 (34544794) + (CATTA)n          Simple_repeat             5     45     (0) 3417594 *
   464   12.5  3.9  1.5  chr8              19761953 19762050 (34542621) + DNA11TA1B_DR      DNA/CMC-EnSpm             2    100   (712) 3417595  
  5485   10.1  7.8  0.9  chr8              19762051 19762881 (34541790) + TC1DR3B           DNA/TcMar-Tc1             2    889     (0) 3417596  
   444   13.3  5.8  4.8  chr8              19762882 19762984 (34541687) + DNA11TA1B_DR      DNA/CMC-EnSpm           100    203     (0) 3417597  
   701   26.1  6.3  2.3  chr8              19764181 19764513 (34540158) + TE-X-16_DR        DNA/Crypton-A             1    346     (7) 3417598  
   370   20.6  6.2  6.9  chr8              19764753 19764898 (34539773) C L2-1B_DR          LINE/L2                 (9)    999     855 3417599  
   884   11.4  6.0  1.1  chr8              19764985 19765152 (34539519) + EnSpm-N49_DR      DNA/CMC-EnSpm            31    206  (3564) 3417600  
   494   22.0  0.7  3.8  chr8              19765109 19765245 (34539426) C EnSpm-N11_DR      DNA/CMC-EnSpm        (1522)   3831    3699 3417601 *
   584   19.3  2.5  1.6  chr8              19765126 19765246 (34539425) C Mariner-N5C_DR    DNA/TcMar            (4452)   3469    3348 3417602 *
  1508   11.5 23.5  0.6  chr8              19765143 19765440 (34539231) C SINE2-4_DR        SINE/tRNA-V-RTE         (0)    371       6 3417603  
  1130   19.6 21.3  0.8  chr8              19765441 19765472 (34539199) C DNA2-16_DR        DNA                 (11934)   6113    5716 3417604  
   328   17.0  3.3 12.6  chr8              19765454 19765480 (34539191) + EnSpm-N49_DR      DNA/CMC-EnSpm          2954   3064   (706) 3417605 *
   374   10.1  1.1 15.8  chr8              19765481 19765574 (34539097) C EnSpm-N49B_DR     DNA/CMC-EnSpm        (1746)    804     723 3417606  
  4566    5.2  0.2  0.0  chr8              19765595 19766157 (34538514) C REX1-1_DR         LINE/Rex-Babar        (770)   2820    2257 3417607  
  1520   11.0 10.9  3.2  chr8              19766171 19766490 (34538181) + EnSpm-N49_DR      DNA/CMC-EnSpm          3214   3557   (213) 3417608  
   692   10.1  1.8  0.0  chr8              19766492 19766600 (34538071) C EnSpm-N49B_DR     DNA/CMC-EnSpm        (2439)    111       1 3417609  
   226   17.8  4.4  0.0  chr8              19766615 19766659 (34538012) C LINEX-1_DR        Retroposon            (413)    392     346 3417610  
   690   20.8  2.3  1.7  chr8              19767778 19767953 (34536718) + TE-X-16_DR        DNA/Crypton-A            32    208   (145) 3417611  
   567   19.8  9.5  1.2  chr8              19768191 19768338 (34536333) + TE-X-16_DR        DNA/Crypton-A            34    193   (160) 3417612  
   826   26.0  3.0 16.0  chr8              19768339 19769040 (34535631) + SAT-10_DR         Satellite               434   1447   (151) 3417613 *
  2490    7.2  0.0  0.0  chr8              19769038 19769355 (34535316) + DNA13TA1a_DR      DNA/TcMar-Tc1             1    318     (0) 3417614  
   371   13.1  0.0  4.3  chr8              19770424 19770495 (34534176) + Zisupton-6_DR     DNA/Zisupton           8916   8984 (13132) 3417615 *
   581   16.7  7.1  0.7  chr8              19770438 19770454 (34534217) C hAT-N202_DR       DNA/hAT-Tip100       (1355)    530     396 3417616  
   687    9.1  8.2  0.0  chr8              19770455 19770564 (34534107) C Mariner-N38_DR    DNA/TcMar-Tc1           (0)    547     429 3417617  
   283    6.3  0.0 18.4  chr8              19770565 19770622 (34534049) C Mariner-N38_DR    DNA/TcMar-Tc1         (498)     49       1 3417617 *
   327    4.3  0.0 14.6  chr8              19770573 19770627 (34534044) + EnSpm-N13_DR      DNA/CMC-EnSpm          8130   8177 (13972) 3417618  
  3446    9.9 27.7  0.1  chr8              19771786 19772551 (34532120) C Mariner-N36_DR    DNA/TcMar-Fot1          (0)   1002      26 3417619  
  2078    7.5 10.1  4.1  chr8              19772600 19772945 (34531726) C DNA6-6_DR         DNA                  (6727)   4554    4189 3417620  
   286   18.3 14.8  1.2  chr8              19772976 19773124 (34531547) C DNA9-3_DR         DNA/MULE-MuDR?        (808)  10571   10403 3417621 *
   592   14.8  6.1  1.2  chr8              19773002 19773165 (34531506) + EnSpm-N16_DR      DNA/CMC-EnSpm            24    195     (7) 3417622  
   202   16.3  4.7  0.0  chr8              19773522 19773564 (34531107) + EnSpm-N48B_DR     DNA/CMC-EnSpm          5874   5918  (1041) 3417623  
  2400   12.5 17.5  4.4  chr8              19774031 19774716 (34529955) + hAT-N177B_DR      DNA/hAT-Tip100            2    773   (191) 3417624  
  1652   18.9  2.9  0.0  chr8              19774709 19775015 (34529656) + Harbinger-N13_DR  DNA/PIF-Harbinger         9    324     (0) 3417625 *
   214   18.2  0.0  0.0  chr8              19774989 19775021 (34529650) C hAT-5_DR          DNA/hAT-Charlie      (2274)    222     190 3417626 *
  2485   10.2  1.1  0.3  chr8              19775012 19775365 (34529306) C HE1_DR1           SINE/tRNA-V-RTE        (45)    357       1 3417627  
   620   12.9  5.9  2.1  chr8              19775393 19775527 (34529144) + DNA11TA1_DR       DNA/CMC-EnSpm            63    202     (1) 3417628  
  1025   14.6  1.5  0.5  chr8              19775658 19775856 (34528815) C EnSpm-N4_DR       DNA/CMC-EnSpm           (1)    211      11 3417629  
   239   29.7  6.1  3.6  chr8              19778387 19778410 (34526261) C DNA8-20_DR        DNA/hAT             (11811)   8977    8950 3417630  
   820   17.2  1.7  0.0  chr8              19778411 19778584 (34526087) C ANGEL             DNA/Kolobok             (0)    309     133 3417631  
  1808   11.1 11.9  1.7  chr8              19778588 19778914 (34525757) C TDR13             DNA                     (0)    772     327 3417632  
   595   20.9  1.7  0.0  chr8              19778884 19778998 (34525673) C TDR13             DNA                   (655)    117       1 3417632 *
   289   16.0  0.5  3.0  chr8              19779010 19779089 (34525582) + ANGEL             DNA/Kolobok             219    302     (7) 3417633  
   531   19.9  1.1 17.3  chr8              19779419 19779606 (34525065) C DNAX-25B_DR       DNA/Zisupton         (1079)   2459    2298 3417634 *
  1156   11.9  1.1  0.0  chr8              19779449 19779625 (34525046) C SINE2-3B_DR       SINE/tRNA-V           (172)    179       1 3417635  
  1044   16.8  1.0  1.0  chr8              19779626 19779653 (34525018) C EnSpm-N17_DR      DNA/TcMar            (2172)   3021    2994 3417636  
   204   18.0  0.0  1.6  chr8              19780750 19780811 (34523860) + Zisupton-7_DR     DNA/Zisupton           4604   4664 (12418) 3417637  
   201    8.9  0.0  0.0  chr8              19780777 19780821 (34523850) C Polinton-1_DR     DNA/Maverick         (1321)  17164   17120 3417638 *
   503   21.5  3.1  0.0  chr8              19781112 19781241 (34523430) C Ginger1-N1_DR     DNA/Ginger-1         (2237)    421     288 3417639 *
  1222   12.3  0.7 16.2  chr8              19781127 19781143 (34523528) + (TAGA)n           Simple_repeat             1    144   (312) 3417640  
   588   24.0  6.6  3.2  chr8              19781144 19781518 (34523153) + Polinton-4_DR     DNA/Maverick          12406  12697  (7590) 3417641 *
   632   28.8  0.6  0.0  chr8              19781375 19781633 (34523038) + (TGGA)n           Simple_repeat             1    260     (0) 3417642  
   345   13.9  5.8  1.1  chr8              19781605 19781691 (34522980) + Polinton-4_DR     DNA/Maverick          11792  11882  (8405) 3417643 *
  1222   12.3  0.7 16.2  chr8              19781634 19781666 (34523005) + (TAGA)n           Simple_repeat           145    456     (0) 3417640  
  2739    9.8  3.4  3.0  chr8              19782768 19783271 (34521400) C L1-72_DR          LINE/L1                (10)   5457    4952 3417644  
  1671    8.3  0.8  0.4  chr8              19783274 19783514 (34521157) + TDR12             DNA                       1    242     (0) 3417645  
  1384   10.8  2.0  0.0  chr8              19783515 19783709 (34520962) + HE1_DR1           SINE/tRNA-V-RTE           1    199   (203) 3417646 *
  2868    8.3  8.9  0.6  chr8              19783708 19784191 (34520480) + LOOPERN6_DR       DNA/Kolobok-T2?          47    570   (781) 3417647  
  4917    9.4  8.3  1.5  chr8              19784220 19785026 (34519645) + HarbingerN5_DR    DNA/PIF-Harbinger         1    861     (0) 3417648  
   201   15.4 13.5  0.0  chr8              19784984 19785035 (34519636) + CryptonV-N3_DR    DNA/Crypton-V         19643  19701   (962) 3417649 *
  1703    9.2  3.7 17.6  chr8              19787067 19787581 (34517090) C TDR7              DNA                     (0)    541      88 3417650  
   238   25.6  0.8  0.0  chr8              19788111 19788144 (34516527) C ERV1-N3-I_DR      LTR/ERV1              (847)   3744    3623 3417651 *
   269   15.8 15.4  2.6  chr8              19788118 19788221 (34516450) + EnSpm-9_DR        DNA/CMC-EnSpm           857    973  (7647) 3417652 *
   312   14.1  0.0  2.4  chr8              19788145 19788231 (34516440) + Zisupton-7_DR     DNA/Zisupton           4609   4693 (12389) 3417653  
   204   17.4  4.1  0.0  chr8              19788165 19788262 (34516409) + Polinton-4_DR     DNA/Maverick          17103  17204  (3083) 3417654 *
   240   15.3  2.9 24.4  chr8              19788483 19788586 (34516085) + Mariner-N16_DR    DNA/TcMar-Tc1             1     86   (514) 3417655  
   349   16.8  6.2 16.2  chr8              19788592 19788719 (34515952) + Mariner-N16_DR    DNA/TcMar-Tc1           285    401   (199) 3417656  
   255   27.8  5.6  0.0  chr8              19788875 19788964 (34515707) + DNA-8-28_DR       DNA/hAT-Tip100?           1     95   (487) 3417657  
   207   10.5  0.0  0.0  chr8              19790101 19790138 (34514533) + DNA-6-N2_DR       DNA                     807    844  (4212) 3417658  
   964   10.2  0.6  3.0  chr8              19791391 19791561 (34513110) + Ginger1-N1_DR     DNA/Ginger-1            272    438  (2220) 3417659  
   313   22.2  0.0  2.8  chr8              19791501 19791574 (34513097) + EnSpm-N61_DR      DNA/CMC-EnSpm          2325   2396  (1737) 3417660 *
   251   19.7  0.0  3.3  chr8              19793401 19793463 (34511208) C hAT-13_DR         DNA/hAT-Tip100        (271)   2531    2471 3417661 *
   346    6.1  0.0  0.0  chr8              19793416 19793464 (34511207) + Ginger1-N1_DR     DNA/Ginger-1            375    423  (2235) 3417662  
   311    9.1  3.6  0.0  chr8              19793417 19793471 (34511200) C Ginger1-N1_DR     DNA/Ginger-1          (312)   2346    2290 3417663 *
   225   30.2  0.0  0.0  chr8              19793465 19793478 (34511193) + (CCTG)n           Simple_repeat             3     65     (0) 3417664 *
   738    6.1  1.3  1.3  chr8              19794178 19794313 (34510358) + DNA-2-27_DR       DNA                    1809   1912     (0) 3417665  
   423    8.2  1.6  0.0  chr8              19795774 19795834 (34508837) + TDR7              DNA                       5     66   (475) 3417666  
  1231    9.3 20.0  1.8  chr8              19795837 19796176 (34508495) + TDR7              DNA                     141    541     (0) 3417667  
   245   17.1  0.0  0.0  chr8              19796308 19796348 (34508323) C DNA2-10_DR        DNA                   (800)   2721    2681 3417668  
   201   28.0 14.8  0.9  chr8              19796311 19796411 (34508260) C Harbinger1_DR     DNA/PIF-Harbinger    (1658)   2803    2689 3417669 *
   201   19.3  3.5  1.7  chr8              19796700 19796757 (34507914) C DNA-6-N4_DR       DNA/IS3EU              (28)   3849    3791 3417670  
   240    6.2  0.0  0.0  chr8              19797105 19797169 (34507502) C hAT-N36B_DR       DNA/hAT              (1146)    237     173 3417671 *
   291   12.7  0.0  3.8  chr8              19797112 19797193 (34507478) C hAT-30N1_DR       DNA/hAT-Ac            (661)   1372    1294 3417672  
  2740    8.9  8.9  0.0  chr8              19797884 19798379 (34506292) + TDR7              DNA                       2    541     (0) 3417673  
   767   14.6 24.1  0.0  chr8              19800647 19800845 (34503826) + HE1_DR1           SINE/tRNA-V-RTE         117    363    (39) 3417674  
   356   21.9  2.7  4.6  chr8              19801459 19801568 (34503103) + hAT-N60_DR        DNA/hAT-Ac                5    112  (1393) 3417675  
   708    2.3  1.1  0.0  chr8              19801650 19801737 (34502934) C DNA-8-10_DR       DNA                   (145)     89       1 3417676  
   325   18.2  3.6  0.0  chr8              19803325 19803379 (34501292) + HarbingerN6_DR    DNA/PIF-Harbinger        97    153   (240) 3417677 *
   492   13.5  3.5  5.0  chr8              19803368 19803385 (34501286) C Polinton-1N1_DR   DNA/Maverick          (405)  15064   14872 3417678  
   860    5.1  0.0  0.0  chr8              19803386 19803700 (34500971) + (TTATA)n          Simple_repeat             1    315     (0) 3417679  
   492   13.5  3.5  5.0  chr8              19803701 19803711 (34500960) C Polinton-1N1_DR   DNA/Maverick          (405)  14871   14726 3417678 *
  1911    9.3  3.6  0.7  chr8              19803709 19803989 (34500682) C SINE2-4_DR        SINE/tRNA-V-RTE        (77)    294       6 3417680  
  1536   17.2  4.8  1.3  chr8              19803990 19804085 (34500586) C DNA9-3_DR         DNA/MULE-MuDR?       (1473)   9906    9517 3417681  
   286    8.5  5.7  0.0  chr8              19803995 19804100 (34500571) C Polinton-1N1_DR   DNA/Maverick          (618)  14851   14740 3417682 *
   412   20.9  0.0 12.2  chr8              19804136 19804282 (34500389) + EnSpm-17_DR       DNA/CMC-EnSpm          2697   2827  (6449) 3417683 *
   979   19.5 12.6  0.4  chr8              19804152 19804398 (34500273) C ANGEL             DNA/Kolobok             (3)    306      30 3417684  
  2061   13.3  8.1  1.0  chr8              19804399 19804769 (34499902) + HE1_DR1           SINE/tRNA-V-RTE           1    397     (5) 3417685  
   200   12.2  5.3 12.9  chr8              19804805 19804879 (34499792) C Tx1-44_DR         LINE/L1-Tx1           (736)   4756    4687 3417686 *
   949   22.4  6.4  1.1  chr8              19804855 19804888 (34499783) + EnSpm-N36_DR      DNA/CMC-EnSpm           951   1090  (2135) 3417687  
  1458    5.3  5.8  0.0  chr8              19804889 19805076 (34499595) C hAT-N127_DR       DNA/hAT-Charlie      (4305)   6011    5813 3417688  
   949   22.4  6.4  1.1  chr8              19805077 19805103 (34499568) + EnSpm-N36_DR      DNA/CMC-EnSpm          1091   1212  (2013) 3417687  
  1616   16.1 28.7  0.6  chr8              19807045 19807595 (34497076) + hAT-N25B_DR       DNA/hAT-Ac               16    720     (0) 3417689  
  3161    6.8  2.6  0.4  chr8              19808104 19808561 (34496110) + Mariner-N38_DR    DNA/TcMar-Tc1            30    497    (50) 3417690  
   230   15.4  1.9  0.0  chr8              19808516 19808567 (34496104) C DNA6-6_DR         DNA                  (9931)   1350    1298 3417691 *
   205   13.7  2.2  4.4  chr8              19809268 19809313 (34495358) C BEL-73_DR-I       LTR/Pao              (4627)   1233    1189 3417692  
  1486   13.8  3.5  1.2  chr8              19811170 19811390 (34493281) + SINE3-1a          SINE/5S-Deu-L2            1    225   (365) 3417693  
  5438   11.5 13.6  0.8  chr8              19811391 19812408 (34492263) C TDR23             DNA                     (0)   1147       1 3417694  
  1929   11.5  5.0  5.9  chr8              19812409 19812747 (34491924) + SINE3-1a          SINE/5S-Deu-L2          233    568     (2) 3417695  
  1501   15.9 12.1  0.4  chr8              19814463 19814885 (34489786) C TDR7              DNA                    (10)    531      60 3417696 *
  3178    7.9  1.7  2.6  chr8              19814882 19815348 (34489323) + L2-58_DR          LINE/L2                1904   2366    (14) 3417697  
   265    7.1  2.4  0.0  chr8              19815577 19815618 (34489053) + CryptonV-3_DR     DNA/Crypton-V          1134   1176 (22277) 3417698 *
   656   23.9  4.7  1.5  chr8              19815584 19815838 (34488833) + Mariner-N38_DR    DNA/TcMar-Tc1           271    533    (14) 3417699  
   311   30.4  2.9  1.4  chr8              19816688 19816824 (34487847) C DNAX-20_DR        DNA/CMC-EnSpm           (8)    686     548 3417700  
   258   26.6 18.9  3.2  chr8              19817025 19817214 (34487457) C ENSPM-2N_DR       DNA/CMC-EnSpm        (1271)    267      49 3417701  
  5310   10.8  8.1  0.5  chr8              19817299 19818160 (34486511) + TDR8B             DNA/hAT-Ac                1    927    (36) 3417702  
   236    8.8  0.0  2.9  chr8              19818531 19818565 (34486106) + LTR-11_DR-I       LTR                       1     34     (9) 3417703  
   254   13.9  0.0  0.0  chr8              19818735 19818770 (34485901) + LTR-11_DR-I       LTR                       1     36     (7) 3417704  
   264   33.3  1.7  0.9  chr8              19819072 19819186 (34485485) + DNA-N21_DR        DNA/hAT-Charlie?        147    262    (72) 3417705  
  3202    6.3  8.1  1.0  chr8              19820500 19820982 (34483689) C DNA-2-10_DR       DNA/TcMar               (0)   1227     711 3417706  
  3695    8.6  9.2  0.3  chr8              19820984 19821517 (34483154) C SINE3-1           SINE/5S-Deu-L2          (0)    590      10 3417707  
   317    4.5  0.0  0.0  chr8              19821512 19821555 (34483116) C DNA-2-10_DR       DNA/TcMar             (662)    565     522 3417706 *
   355    4.3  0.0  0.0  chr8              19821913 19821958 (34482713) + Mariner-N31_DR    DNA/TcMar-Tc1           392    437   (103) 3417708 *
   375   19.6  0.0  1.1  chr8              19821934 19822026 (34482645) C Helitron-2_DR     RC/Helitron         (21289)   6123    6032 3417709  
   362   18.5  2.2  0.0  chr8              19821958 19822049 (34482622) + ENSPM-6_DR        DNA/CMC-EnSpm         14857  14950 (17666) 3417710 *
   330   14.7  6.4 12.6  chr8              19822186 19822294 (34482377) + ANGEL             DNA/Kolobok             207    309     (0) 3417711  
   205   18.3  0.0  6.8  chr8              19822253 19822299 (34482372) C EnSpm-15_DR       DNA/CMC-EnSpm        (1843)   9611    9568 3417712 *
   206   26.3  3.1  6.3  chr8              19822750 19822760 (34481911) C DNA-N4_DR         DNA                   (295)    747     685 3417713  
   213   27.8  0.0  0.0  chr8              19822761 19822814 (34481857) + Merlin-1_DR       DNA/Merlin             7465   7518  (3009) 3417714 *
   226   20.0  0.0  0.0  chr8              19822775 19822814 (34481857) C EnSpm-9_DR        DNA/CMC-EnSpm        (7638)    982     943 3417715 *
   274   26.1 16.1  0.0  chr8              19822782 19822800 (34481871) C hAT-N48C_DR       DNA/hAT-Ac            (566)   1733    1694 3417716  
  1035   17.6  4.0  3.6  chr8              19822801 19823048 (34481623) C CryptonV-N6_DR    DNA/Crypton-V           (0)    562     314 3417717  
  5861   12.3  1.5  3.2  chr8              19823084 19824111 (34480560) C LOOPERN3_DR       DNA/Kolobok-T2          (0)   1011       1 3417718  
  1618   20.8 29.0  0.7  chr8              19824443 19825080 (34479591) C TC1DR3            DNA/TcMar-Tc1         (408)    817       1 3417719  
   208   22.2  0.0  0.0  chr8              19825053 19825097 (34479574) C DNA8-26_DR        DNA                  (2997)   1533    1489 3417720 *
   262   14.8  1.6  3.2  chr8              19825161 19825223 (34479448) C SAT-26B_DR        Satellite             (362)    431     370 3417721 *
   959   17.4  4.7 16.5  chr8              19825179 19825522 (34479149) C ANGEL             DNA/Kolobok             (0)    309       1 3417722  
   259   19.2  0.8 20.2  chr8              19825224 19825277 (34479394) + DNA2-7_DR         DNA                    4302   4394  (5256) 3417723 *
   241   15.0  0.0 14.7  chr8              19825992 19826069 (34478602) + EnSpm-9_DR        DNA/CMC-EnSpm           690    757  (7863) 3417724  
   359   13.4  5.8  5.8  chr8              19826439 19826525 (34478146) C hAT-N60_DR        DNA/hAT-Ac            (128)   1377    1291 3417725 *
  2845    9.2 38.8  0.2  chr8              19826523 19827229 (34477442) C hAT-N60_DR        DNA/hAT-Ac            (526)    979       1 3417725  
   306   16.3  0.0  0.0  chr8              19827266 19827281 (34477390) C Merlin-2_DR       DNA/Merlin           (9083)   4838    4823 3417726  
  4418   16.1 12.1  5.6  chr8              19827282 19828369 (34476302) C TDR8              DNA/PIF-Harbinger       (0)   1155       1 3417727  
   247   21.7  0.0  0.0  chr8              19828337 19828382 (34476289) + TDR8B             DNA/hAT-Ac              794    839   (124) 3417728 *
   211   22.2  3.7  0.0  chr8              19828877 19828930 (34475741) C HATN11B_DR        DNA/hAT               (228)    462     407 3417729  
  1051   14.3  1.0  0.5  chr8              19829302 19829498 (34475173) + DNA11TA1_DR       DNA/CMC-EnSpm             6    203     (0) 3417730  
   366   16.6 17.4  2.9  chr8              19829626 19829774 (34474897) + EnSpm-N26B_DR     DNA/CMC-EnSpm             1    170    (51) 3417731  
  1773   13.2  3.8  0.9  chr8              19829783 19830130 (34474541) C Rex1-20_DRe       LINE/Rex-Babar          (8)   3279    2939 3417732  
   233   27.2  0.9  4.8  chr8              19830242 19830349 (34474322) + HATN8_DR          DNA/Zisupton            147    250     (5) 3417733 *
   267   24.0  1.3  5.6  chr8              19830281 19830355 (34474316) + piggyBac-N13B_DR  DNA/PiggyBac            932   1003   (398) 3417734  
   210   25.5  0.0  7.5  chr8              19830293 19830364 (34474307) C hAT-N168B_DR      DNA/hAT-Charlie       (349)    306     240 3417735 *
   348   20.9  1.1  1.1  chr8              19830715 19830801 (34473870) C TDR9              DNA                   (119)     89       3 3417736 *
   929   12.1  5.4  0.0  chr8              19830736 19830884 (34473787) C SINE2-4_DR        SINE/tRNA-V-RTE         (2)    369     213 3417737  
  2886   15.3 11.3  8.7  chr8              19830886 19831674 (34472997) + hAT-N58_DR        DNA/hAT-Ac                1    808     (0) 3417738  
   363   23.1  4.1  2.0  chr8              19831675 19831756 (34472915) + DNA-2-32_DR       DNA/CMC-EnSpm?         3919   4002  (4780) 3417739 *
   705   10.3 33.3  0.5  chr8              19831678 19831833 (34472838) C HE1_DR1           SINE/tRNA-V-RTE       (184)    218      12 3417740  
  1020   22.1 10.0  0.6  chr8              19831852 19832170 (34472501) + EnSpm-N21_DR      DNA/CMC-EnSpm            76    424    (55) 3417741  
  1049   14.5  0.8 19.1  chr8              19832212 19832458 (34472213) + Harbinger-N9_DR   DNA/PIF-Harbinger         1    209   (434) 3417742 *
  1090   13.9  0.0  0.0  chr8              19832451 19832616 (34472055) + Harbinger-N9_DR   DNA/PIF-Harbinger       478    643     (0) 3417743  
  1059   12.1 18.6  0.1  chr8              19833598 19833848 (34470823) + HE1_DR1           SINE/tRNA-V-RTE           1    308    (86) 3417744  
   329   13.4  1.5  0.0  chr8              19833836 19833910 (34470761) C Harbinger-N17_DR  DNA/PIF-Harbinger    (1015)    630     550 3417745 *
   201   22.2  4.0  0.0  chr8              19833852 19833950 (34470721) C hAT-N155_DR       DNA/hAT-Tip100        (337)    251     149 3417746 *
  1286   11.7  1.2 11.8  chr8              19833884 19834221 (34470450) + DNA-5-8C_DR       DNA/hAT-hAT5            386    691     (0) 3417747  
   769   15.7  1.4  0.7  chr8              19834224 19834364 (34470307) + HE1_DR1           SINE/tRNA-V-RTE         230    371    (31) 3417744  
   787   17.7  8.0  2.1  chr8              19834844 19835068 (34469603) + ANGEL             DNA/Kolobok              72    309     (0) 3417748  
   415   18.8  5.2 18.6  chr8              19834850 19835097 (34469574) C IS3EU-1_DR        DNA/IS3EU            (4606)   4098    3879 3417749 *
   451   15.0  0.9  5.0  chr8              19835067 19835171 (34469500) C TDR9              DNA                   (105)    103       3 3417750  
  2406   12.4  2.7  0.3  chr8              19835172 19835475 (34469196) C HE1_DR1           SINE/tRNA-V-RTE        (88)    314       2 3417751  
   508   16.5  0.0  2.4  chr8              19835413 19835499 (34469172) + DNA7-N2_DR        DNA/hAT-hAT6           1638   1722   (292) 3417752 *
   348   15.6 16.9  0.0  chr8              19836773 19836790 (34467881) C Merlin-2_DR       DNA/Merlin           (9000)   4921    4891 3417753  
   464    3.8 32.5  0.0  chr8              19836791 19836870 (34467801) C TC1DR3            DNA/TcMar-Tc1           (0)   1225    1120 3417754  
  4730    8.5  0.0  0.0  chr8              19836871 19837493 (34467178) C TC1DR3            DNA/TcMar-Tc1         (569)    656      34 3417754  
   367   22.4 12.1  0.6  chr8              19838684 19838840 (34465831) + hAT-N130_DR       DNA/hAT-Ac               14    188   (233) 3417755  
   563   15.6  5.4  2.6  chr8              19838856 19838967 (34465704) + Kolobok-N5_DR     DNA/Kolobok-T2?          30    144   (341) 3417756  
  4333   12.4  9.2  0.8  chr8              19839103 19839839 (34464832) C HARBINGERN2B_DR   DNA/PIF-Harbinger       (0)    799       1 3417757  
  3044   14.0  4.6  1.1  chr8              19840279 19840797 (34463874) C DNA21TA1_DR       DNA/TcMar-Tc1           (2)    537       1 3417758  
   439    7.1  4.9  2.9  chr8              19840850 19840951 (34463720) C CryptonV-N5_DR    DNA/Crypton-V       (12944)  11593   11490 3417759 *
   466   10.2  0.0  0.0  chr8              19840861 19840968 (34463703) + EnSpm-N40B_DR     DNA/CMC-EnSpm          2177   2284  (3223) 3417760 *
   678    5.8  3.9  0.0  chr8              19840875 19840977 (34463694) + hAT-N187_DR       DNA/hAT-Charlie         179    285   (892) 3417761  
   398    6.8  0.8  0.8  chr8              19840879 19840996 (34463675) C Helitron-1_DR     RC/Helitron         (23616)   2684    2567 3417762 *
   392    1.6  0.0  8.9  chr8              19840887 19841020 (34463651) + Mariner-N5C_DR    DNA/TcMar              1419   1541  (6380) 3417763 *
   232   14.3  0.0  0.0  chr8              19841944 19841985 (34462686) C DNA-N41_DR        DNA                   (522)     42       1 3417764  
  1832    9.1 10.2  0.0  chr8              19841991 19842275 (34462396) + MuDR-N2_DR        DNA/MULE-MuDR            10    323     (0) 3417765  
   476   24.8  9.3  0.0  chr8              19842744 19842872 (34461799) C DNA25TWA2_DR      DNA                   (659)    143       3 3417766  
   493   24.6  0.0  0.0  chr8              19842898 19843006 (34461665) + TE-X-6B_DR        DNA/Crypton-A           253    361   (213) 3417767  
  1921   12.2 18.6  0.5  chr8              19843007 19843364 (34461307) + DNA-X-2B_DR       DNA                       1    423    (16) 3417768  
   712   17.9 28.3  0.0  chr8              19843365 19843537 (34461134) + hAT-N152_DR       DNA/hAT-Blackjack         1    222   (108) 3417769  
   612   23.9 19.6  0.8  chr8              19843538 19843582 (34461089) + TE-X-1B_DR        DNA                     454    712   (697) 3417770  
   694   17.8  2.9  2.2  chr8              19843601 19843633 (34461038) + Mariner-N5C_DR    DNA/TcMar              3316   3454  (4467) 3417771  
   779    5.7  3.8  0.0  chr8              19843634 19843738 (34460933) + SINE2-4_DR        SINE/tRNA-V-RTE         263    371     (0) 3417772  
   257   17.4  0.0  0.0  chr8              19843740 19843785 (34460886) + TE-X-6_DR         DNA/Crypton-A          1508   1553     (1) 3417773  
   206   11.9  2.3  2.3  chr8              19843951 19843993 (34460678) + CryptonV-N5_DR    DNA/Crypton-V          9752   9794 (14743) 3417774  
  7552    9.4  6.1  4.5  chr8              19844852 19846070 (34458601) + LOOPERN5_DR       DNA/Kolobok-T2            1   1237     (0) 3417775  
   224   24.3  0.0  0.0  chr8              19846340 19846356 (34458315) C DNA9-5_DR         DNA                  (1808)   3119    3050 3417776 *
   229    9.8  4.9  0.0  chr8              19846352 19846392 (34458279) C Ginger1-2_DR      DNA/Ginger-1         (6159)    463     421 3417777 *
   298    5.7  5.7  0.0  chr8              19846357 19846409 (34458262) + Helitron-2_DR     RC/Helitron           23592  23647  (3765) 3417778  
   226    8.0  0.0  0.0  chr8              19846370 19846419 (34458252) + DNA-6-N5B_DR      DNA                    2409   2458  (1065) 3417779 *
   210   14.5 12.5  1.6  chr8              19846550 19846605 (34458066) C hAT-N159_DR       DNA/hAT-Ac            (227)   1595    1534 3417780  
   258   26.3  7.1  0.0  chr8              19847299 19847397 (34457274) C Kolobok-N10C_DR   DNA/Kolobok            (13)    331     226 3417781  
  1024    7.7  2.3  2.3  chr8              19847600 19847773 (34456898) C Mariner-N38_DR    DNA/TcMar-Tc1           (0)    547     374 3417782  
   680   16.9  0.0  1.6  chr8              19847917 19848042 (34456629) + hAT-N126D_DR      DNA/hAT-Ac              491    614     (0) 3417783  
  1993   13.5  9.8  4.9  chr8              19848487 19848977 (34455694) + hAT-N135_DR       DNA/hAT-Charlie          29    542     (0) 3417784  
   481   20.1  4.3  7.9  chr8              19850069 19850088 (34454583) + Polinton-1N1_DR   DNA/Maverick           1141   1317 (14151) 3417785  
   594   19.6  6.8  3.0  chr8              19850089 19850251 (34454420) + Helitron-N4_DR    RC/Helitron             427    595   (568) 3417786 *
  2419   11.1  3.2  0.3  chr8              19850111 19850490 (34454181) C HE1_DR1           SINE/tRNA-V-RTE         (9)    393       3 3417787  
  1663   19.6  0.4  9.5  chr8              19850491 19850582 (34454089) C DNA8-10_DR        DNA/hAT-Ac            (538)   3480    3427 3417788  
  3706   14.8  7.1  7.4  chr8              19850946 19851749 (34452922) + DNA25TWA2_DR      DNA                       1    802     (0) 3417789  
   225    6.9  0.0  0.0  chr8              19851725 19851753 (34452918) + EnSpm-N10_DR      DNA/CMC-EnSpm          4108   4136  (5172) 3417790 *
   426   18.0  0.0  2.6  chr8              19852186 19852265 (34452406) + hAT-N59B_DR       DNA/hAT-Tip100           22     99   (751) 3417791  
   642   12.8  6.4  0.0  chr8              19852557 19852681 (34451990) C HATN10_DR         DNA/hAT                (13)    442     310 3417792  
   365   26.4  2.3  3.1  chr8              19852671 19852799 (34451872) C CryptonV-N5_DR    DNA/Crypton-V       (19273)   5264    5137 3417793 *
  1160    6.7  0.7  0.0  chr8              19852688 19852837 (34451834) C SINE2-3_DR        SINE/tRNA-V-RTE         (0)    368     218 3417794  
  1090   12.7  3.6  2.0  chr8              19852689 19852881 (34451790) C Penelope-5_DR     LINE/Penelope         (510)   2366    2171 3417795 *
  1021   16.0  1.3  3.1  chr8              19852823 19853048 (34451623) C HATN10_DR         DNA/hAT               (139)    316      95 3417792 *
   257   18.7  2.5  7.8  chr8              19852986 19853066 (34451605) C HATN10B_DR        DNA/hAT-Ac            (441)    167      91 3417796 *
   236   17.1  1.8  1.8  chr8              19853970 19854082 (34450589) + Gypsy-31-LTR_DR   LTR/Gypsy                23    135   (819) 3417797 *
   519   11.9 10.8  1.0  chr8              19853997 19854089 (34450582) C Gypsy82-LTR_Dr    LTR/Gypsy             (621)    724     623 3417798  
   373   20.4  0.0  1.9  chr8              19854002 19854111 (34450560) + ENSPM-6_DR        DNA/CMC-EnSpm         31694  31801   (815) 3417799 *
   218   19.4 28.4  4.5  chr8              19854112 19854163 (34450508) C EnSpm-9_DR        DNA/CMC-EnSpm        (7650)    970     772 3417800  
   440   21.5 15.8  3.9  chr8              19854440 19854667 (34450004) C ANGEL             DNA/Kolobok             (0)    309      56 3417801  
  3208    9.1  5.6  0.0  chr8              19854674 19855136 (34449535) + TC1DR3            DNA/TcMar-Tc1           487    975   (250) 3417802  
   590    7.4  1.2  0.0  chr8              19855131 19855211 (34449460) C hAT-N26_DR        DNA/hAT?              (223)   1236    1155 3417803 *
   841    5.2 23.0  0.0  chr8              19855210 19855344 (34449327) C hAT-N163B_DR      DNA/hAT-Charlie       (512)    365     200 3417804  
   835    6.1 23.7  2.7  chr8              19855345 19855361 (34449310) C HATN5_DR          DNA/hAT-Ac            (607)    549     367 3417805  
  4008    8.0  7.7  3.3  chr8              19855386 19856014 (34448657) C hAT-N26_DR        DNA/hAT?              (308)   1151     496 3417803  
 10228    2.4  6.9  1.2  chr8              19856015 19857316 (34447355) + LOOPERN2_DR       DNA/Kolobok-T2            1   1375     (0) 3417806  
  2738    7.9 12.1  0.6  chr8              19857319 19857763 (34446908) C hAT-N26_DR        DNA/hAT?              (963)    496       1 3417803  
   208   15.7  0.0 18.9  chr8              19857764 19857819 (34446852) + Merlin-2_DR       DNA/Merlin             4864   4909  (9012) 3417807 *
   251   17.6  8.8  0.0  chr8              19857793 19857860 (34446811) C Rex1-31_DRe       LINE/Rex-Babar        (395)   3138    3065 3417808  
   233   25.8  0.0  0.0  chr8              19857805 19857870 (34446801) + Polinton-4_DR     DNA/Maverick          17884  17949  (2338) 3417809 *
   239   18.0  9.8  0.0  chr8              19857817 19857877 (34446794) + DNA-6-N5B_DR      DNA                    2405   2471  (1052) 3417810  
   292   14.3  7.7  2.9  chr8              19858796 19858832 (34445839) + ERV1-7_DR-I       LTR/ERV1               2024   2063  (4640) 3417811  
   679   15.9  5.9  5.9  chr8              19858833 19859052 (34445619) C EnSpm-N4B_DR      DNA/CMC-EnSpm?          (0)    220       1 3417812  
  6650    8.7  7.0  0.7  chr8              19859751 19860794 (34443877) + TDR23             DNA                      39   1147     (0) 3417813  
   250   13.9  0.0  5.6  chr8              19860914 19860989 (34443682) C CryptonV-1_DR     DNA/Crypton-V       (12289)   5584    5513 3417814 *
   431    8.9  0.0  0.0  chr8              19860922 19861022 (34443649) + Kolobok-1_DR      DNA/Kolobok-T2         2828   2928  (3375) 3417815  
   385    4.9  4.8  0.9  chr8              19860932 19861035 (34443636) + DNA9-6_DR         DNA                    7427   7534   (350) 3417816 *
   394    5.8  0.9  1.9  chr8              19860947 19861052 (34443619) + MuDR-2_DR         DNA/MULE-MuDR         16364  16468  (7465) 3417817  
   358   13.4  5.5  0.8  chr8              19861053 19861074 (34443597) C Kolobok-4_DR      DNA/Kolobok-T2       (1538)   5093    4960 3417818  
   381    7.7  1.5  4.5  chr8              19861645 19861712 (34442959) + HATN12B_DR        DNA/hAT-Ac                1     66   (629) 3417819  
  8392    6.0  2.5  6.8  chr8              19861716 19862971 (34441700) C Harbinger-4N1C_DR DNA/PIF-Harbinger       (0)   1206       1 3417820  
   256   14.3  0.0  0.0  chr8              19862972 19863013 (34441658) + HATN12B_DR        DNA/hAT-Ac               71    112   (583) 3417821  
   349   14.5  0.0  2.9  chr8              19863017 19863087 (34441584) + HATN12_DR         DNA/hAT-Ac              424    492    (87) 3417822  
  1251   21.4  5.2  3.1  chr8              19863182 19863524 (34441147) + Kolobok-N3_DR     DNA/Kolobok-T2?           3    352    (18) 3417823  
  1514    8.2  5.5  0.0  chr8              19863736 19863954 (34440717) + SINE_DR1          SINE                     19    249     (9) 3417824  
   647   19.1  0.5  4.9  chr8              19864366 19864425 (34440246) + Zisupton-6_DR     DNA/Zisupton           8478   8662 (13454) 3417825  
   724    8.3  0.0  0.0  chr8              19864426 19864558 (34440113) + DNA9-3_DR         DNA/MULE-MuDR?         9402   9534  (1845) 3417826  
   304   25.6  0.0  0.0  chr8              19864440 19864576 (34440095) C ERV1-7_DR-I       LTR/ERV1             (4626)   2077    1941 3417827 *
   483    4.7  0.0  0.0  chr8              19864466 19864558 (34440113) C DNA-2-32_DR       DNA/CMC-EnSpm?       (3200)   5582    5490 3417828  
  6428    5.2  2.0  1.4  chr8              19864559 19865402 (34439269) C hAT-N56_DR        DNA/hAT-Ac              (0)   1154     306 3417829  
   473   13.1  0.8  2.4  chr8              19864572 19864590 (34440081) C Helitron-N3B_DR   RC/Helitron          (4118)   2486    2364 3417830 *
   411   14.4  2.8  2.1  chr8              19864591 19864607 (34440064) + EnSpm-N25_DR      DNA/CMC-EnSpm           817    959  (3727) 3417831  
   226   31.2  0.0  0.0  chr8              19865381 19865444 (34439227) C DNA-X-3_DR        DNA                  (1023)    451     388 3417832 *
  2123   15.7  0.0  1.7  chr8              19865394 19865749 (34438922) C HE1_DR1           SINE/tRNA-V-RTE        (51)    351       2 3417833  
   543   10.6 10.3  3.0  chr8              19867292 19867305 (34437366) + DNAX-25B_DR       DNA/Zisupton           1161   1183  (2355) 3417834  
   828    3.5  0.8  3.4  chr8              19867306 19867425 (34437246) + Mariner-N38_DR    DNA/TcMar-Tc1             1    117   (430) 3417835  
   803   12.0 15.5  6.3  chr8              19867419 19867650 (34437021) + Mariner-N38_DR    DNA/TcMar-Tc1           296    547     (0) 3417836 *
  1496   16.4 25.1  1.7  chr8              19867706 19868238 (34436433) + DNA-2-11_DR       DNA/TcMar-Fot1           84    739   (250) 3417837  
   350   20.0  4.3  3.2  chr8              19868374 19868466 (34436205) + CR1-55_DR         LINE/L2                1033   1126    (10) 3417838  
   254   13.9  0.0  0.0  chr8              19868562 19868604 (34436067) + HE1_DR1           SINE/tRNA-V-RTE         121    163   (239) 3417839  
   209   20.4  2.0  0.0  chr8              19868564 19868604 (34436067) + DNA6-6_DR         DNA                    9886   9927  (1354) 3417840 *
  1597    3.6  0.0  0.0  chr8              19868605 19868797 (34435874) + LTR-11_DR-LTR     LTR                       1    193     (0) 3417841  
  1231   15.1  1.3  0.9  chr8              19868798 19869024 (34435647) + HE1_DR1           SINE/tRNA-V-RTE         160    387    (15) 3417839  
   411   23.1  3.6  2.2  chr8              19868913 19869049 (34435622) + EnSpm-N11_DR      DNA/CMC-EnSpm          3699   3837  (1516) 3417842 *
  6816    7.7 17.1  0.0  chr8              19870045 19871090 (34433581) C TC1DR3            DNA/TcMar-Tc1           (0)   1225       1 3417843  
   224   14.3  0.0  0.0  chr8              19871061 19871095 (34433576) C DNA8-26_DR        DNA                  (2995)   1535    1501 3417844 *
   257    4.8  1.6  0.0  chr8              19871339 19871400 (34433271) + hAT-N75_DR        DNA/hAT-Charlie        1006   1068   (259) 3417845  
   245   17.3  0.0  9.1  chr8              19871401 19871443 (34433228) C ERV1-N7-I_DR      LTR/ERV1             (3171)   5394    5299 3417846  
   437   20.3 19.5  0.0  chr8              19872535 19872652 (34432019) + TDR13             DNA                       1    141   (631) 3417847  
  2633   14.1  8.1  0.8  chr8              19872660 19873153 (34431518) + TDR13             DNA                     243    772     (0) 3417848  
   297   22.3  0.0  4.8  chr8              19873207 19873272 (34431399) + Kolobok-N13_DR    DNA                     185    247   (212) 3417849  
   223   17.4  7.1  1.4  chr8              19874583 19874652 (34430019) + hAT-N35B_DR       DNA/hAT-Ac              842    915   (697) 3417850 *
   328    8.1  0.0  1.6  chr8              19874592 19874654 (34430017) + ENSPM-6_DR        DNA/CMC-EnSpm         13936  13997 (18619) 3417851  
   233   14.0  0.0  9.7  chr8              19874593 19874671 (34430000) + HATN11B_DR        DNA/hAT                 214    285   (405) 3417852 *
   315   14.4 15.6  0.0  chr8              19874603 19874692 (34429979) C EnSpm-9_DR        DNA/CMC-EnSpm        (7844)    776     673 3417853  
   247   15.7  9.9  1.3  chr8              19875775 19875842 (34428829) C Kolobok-N5_DR     DNA/Kolobok-T2?         (0)    485     412 3417854  
  7203   10.6  3.7  5.0  chr8              19875843 19877159 (34427512) C hAT-N21B_DR       DNA/hAT-Ac              (0)   1301       1 3417855  
  1503    2.6  1.0  0.0  chr8              19877160 19877353 (34427318) + DNA-TA-2_DR       DNA/CMC-EnSpm             1    196     (0) 3417856  
  2038   11.6 13.1  1.0  chr8              19877357 19877729 (34426942) C Kolobok-N5_DR     DNA/Kolobok-T2?        (67)    418       1 3417857  
   235   17.7  0.0  2.0  chr8              19877730 19877781 (34426890) + DNA2-16_DR        DNA                   10044  10094  (7957) 3417858 *
   771   15.1  2.9  0.0  chr8              19877747 19877885 (34426786) C Merlin-1_DR       DNA/Merlin           (6398)   4129    3987 3417859 *
  2139   21.1 14.2  5.3  chr8              19877767 19878543 (34426128) + Merlin-1_DR       DNA/Merlin             8202   9043  (1484) 3417860  
   687   14.4  2.6  5.3  chr8              19878407 19878560 (34426111) + EnSpm-17_DR       DNA/CMC-EnSpm          2829   2978  (6298) 3417861 *
   252   25.3  1.2  1.2  chr8              19879366 19879445 (34425226) + ANGEL             DNA/Kolobok               2     81   (228) 3417862  
  3327    7.8 10.8  1.5  chr8              19879623 19880184 (34424487) + TC1DR2            DNA/TcMar-Tc1             1    614   (262) 3417863  
  3649   19.1  1.5  8.5  chr8              19880890 19881848 (34422823) + Looper-N7_DR      DNA/Kolobok-T2            7    903   (112) 3417864  
   323    6.7  0.0  4.4  chr8              19883096 19883142 (34421529) C DNA-X-10_DR       DNA                     (1)   1506    1462 3417865  
  2599   17.0  1.5  0.0  chr8              19883269 19883739 (34420932) C HarbingerN7_DR    DNA/PIF-Harbinger       (0)    478       1 3417866  
  1179   20.9  2.2  0.5  chr8              19883912 19884181 (34420490) C Kolobok-N10B_DR   DNA/Kolobok            (29)    315       7 3417867  
   476   29.9  7.8  4.6  chr8              19884004 19884223 (34420448) + DNA2-16_DR        DNA                   11252  11481  (6570) 3417868 *
   517   24.3  0.4  0.9  chr8              19884224 19884366 (34420305) + Kolobok-N10B_DR   DNA/Kolobok               1    186   (158) 3417869  
  5077   11.0 15.6  0.4  chr8              19884367 19885277 (34419394) C LOOPERN3B_DR      DNA/Kolobok-T2          (0)   1049       1 3417870  
   613   23.2  0.0  2.1  chr8              19885278 19885416 (34419255) + Kolobok-N10B_DR   DNA/Kolobok             100    235    (36) 3417871  
  3576   14.0 13.6  0.8  chr8              19886257 19886941 (34417730) C TDR13             DNA                     (0)    772       1 3417872  
  1093   17.0  4.2  0.0  chr8              19886963 19887203 (34417468) + Merlin-N3_DR      DNA/Merlin                5    255     (0) 3417873  
  2667    6.5  1.9  0.3  chr8              19887725 19888096 (34416575) C TE-X-2_DR         Unknown                 (0)    428      51 3417874  
   201   12.8  2.5  2.5  chr8              19888456 19888495 (34416176) + TDR8B             DNA/hAT-Ac              641    680   (283) 3417875  
  1762   15.1 14.9  5.8  chr8              19889679 19890200 (34414471) + DNA-N33_DR        DNA                    1071   1637    (66) 3417876  
   914   13.6  4.5  0.0  chr8              19890201 19890350 (34414321) + HarbingerN6B_DR   DNA/PIF-Harbinger         1    157   (565) 3417877  
  2353    8.6 42.9  0.7  chr8              19890351 19890865 (34413806) + TDR22             DNA                       1    731   (524) 3417878  
   484    6.6 26.3  0.0  chr8              19890865 19890940 (34413731) + TDR22             DNA                    1160   1255     (0) 3417879 *
  3156   10.4  4.5  0.6  chr8              19890941 19891422 (34413249) + HarbingerN6B_DR   DNA/PIF-Harbinger       157    657    (65) 3417880  
   267   30.0  7.3  4.3  chr8              19892500 19892635 (34412036) + SINE2-1B_DR       SINE/tRNA                 1    140    (58) 3417881  
  3000   12.7 19.7  5.0  chr8              19892668 19893414 (34411257) + Harbinger-4N1B_DR DNA/PIF-Harbinger         5    855   (308) 3417882  
   444   19.2  0.0  1.0  chr8              19895317 19895416 (34409255) C Merlin-2_DR       DNA/Merlin           (6150)   7771    7673 3417883 *
   467   10.7  0.0  0.0  chr8              19895330 19895404 (34409267) + hAT-N127_DR       DNA/hAT-Charlie        5221   5295  (5021) 3417884  
   430   18.9  2.1  0.0  chr8              19895346 19895440 (34409231) C Harbinger-N17_DR  DNA/PIF-Harbinger    (1130)    515     419 3417885 *
   444   16.0  2.0  0.0  chr8              19895405 19895427 (34409244) C TDR7              DNA                     (8)    531     432 3417886  
   275    8.3  0.0  0.0  chr8              19895425 19895460 (34409211) + hAT-N135_DR       DNA/hAT-Charlie          33     68   (474) 3417887 *
  1293   15.9 23.7  3.4  chr8              19895461 19895856 (34408815) + TDR25             DNA/hAT-Charlie         138    611     (0) 3417888  
  1361   14.9 18.2  0.0  chr8              19895859 19896227 (34408444) C TDR7              DNA                   (105)    436       1 3417886  
   280   11.3  1.5  6.3  chr8              19896409 19896474 (34408197) C Penelope-1_DR     LINE/Penelope        (3912)    534     472 3417889  
   245   17.2  9.1  2.9  chr8              19896421 19896486 (34408185) + hAT-N177_DR       DNA/hAT-Tip100          303    372   (598) 3417890 *
   326   16.4  2.7  2.7  chr8              19896493 19896567 (34408104) C hAT-N177_DR       DNA/hAT-Tip100        (607)    363     289 3417890  
   530   12.4  0.0  2.2  chr8              19896682 19896772 (34407899) + hAT-N52C_DR       DNA/hAT-Ac              218    306   (102) 3417891 *
  1565   15.3 25.1  0.8  chr8              19896700 19897186 (34407485) + TDR25             DNA/hAT-Charlie           8    611     (0) 3417892  
   516   11.8  3.5  0.0  chr8              19897199 19897283 (34407388) C DNA-2-29_DR       DNA                     (0)    132      45 3417893  
   696   12.2  2.8  0.2  chr8              19898660 19898826 (34405845) + DNA15TA1_DR       DNA/CMC-EnSpm             1    103   (339) 3417894  
  1660   11.2 28.0  0.3  chr8              19898839 19899306 (34405365) + EnSpm-N26_DR      DNA/CMC-EnSpm            16    612     (1) 3417895  
   568   12.0  1.9  4.9  chr8              19899307 19899409 (34405262) + L2-1B_DR          LINE/L2                 899    998    (10) 3417896  
  2613    9.1  8.8  0.7  chr8              19899716 19900136 (34404535) + HATN10_DR         DNA/hAT-Ac                1    455     (0) 3417897  
   312   27.0  9.0  0.0  chr8              19900205 19900293 (34404378) C HarbingerN6_DR    DNA/PIF-Harbinger     (189)    204     108 3417898  
  2105    8.7 19.4  0.2  chr8              19901268 19901706 (34402965) + TDR7              DNA                       1    523    (18) 3417899  
  2250    7.5 17.0  0.0  chr8              19901825 19902200 (34402471) C DNA15TA1_DR       DNA/CMC-EnSpm           (0)    442       3 3417900  
   248    7.2  0.0  5.4  chr8              19904139 19904197 (34400474) + Tx1-34_DR         LINE/L1-Tx1            5396   5451     (1) 3417901 *
   383   11.3  0.0  6.9  chr8              19904157 19904232 (34400439) C DNA-2-32_DR       DNA                  (2763)   6019    5958 3417902  
   293   10.0  0.0 11.0  chr8              19904382 19904482 (34400189) + Zisupton-3_DR     DNA/Zisupton           7094   7184   (771) 3417903 *
   693    4.3  0.6  4.3  chr8              19904394 19904562 (34400109) + EnSpm-N42_DR      DNA/CMC-EnSpm           526    688   (564) 3417904 *
   885   10.4  0.7  1.4  chr8              19904414 19904559 (34400112) + DNA9-3_DR         DNA/MULE-MuDR?         9466   9610  (1769) 3417905  
   220   19.7  4.3  4.8  chr8              19904443 19904464 (34400207) C hAT-N21_DR        DNA/hAT-Charlie        (70)   1776    1658 3417906 *
   328   13.5  3.2  4.6  chr8              19904465 19904619 (34400052) + P-1_DR            DNA/P                  7277   7429  (2539) 3417907 *
   566    4.2  0.6  6.0  chr8              19904560 19904590 (34400081) C DNA-X-5_DR        DNA/hAT                (91)   1130     963 3417908  
   295   23.4 12.7  2.9  chr8              19906170 19906358 (34398313) + EnSpm-N14_DR      DNA/CMC-EnSpm          1809   2015  (2565) 3417909  
   251   24.6  0.0  0.0  chr8              19906423 19906480 (34398191) C hAT-27N1_DR       DNA/hAT-Ac            (631)    100      43 3417910  
  1799   15.0  0.5  5.5  chr8              19906481 19906862 (34397809) C BEL-65_DRe-LTR    LTR/Pao                 (0)    364       1 3417911  
   204   20.7  0.0 10.8  chr8              19906964 19907066 (34397605) C EnSpm-N14_DR      DNA/CMC-EnSpm        (2102)   2478    2386 3417912  
  3541   14.8  4.7  2.5  chr8              19907069 19907691 (34396980) C DNA8-8B_DR        DNA/hAT-Charlie         (0)   1223     588 3417913  
   224   20.4  7.3  1.7  chr8              19907677 19907731 (34396940) + EnSpm-N44_DR      DNA/CMC-EnSpm          5413   5470  (3182) 3417914 *
  2685    5.1  2.2  2.2  chr8              19907696 19908054 (34396617) + SINE2-3_DR        SINE/tRNA-V-RTE           9    367     (1) 3417915 *
  3032    7.5  4.5  1.8  chr8              19908054 19908498 (34396173) C DNA8-8_DR         DNA/hAT-Charlie       (750)    457       1 3417916  
   258   21.2  0.0  1.5  chr8              19908607 19908673 (34395998) C hAT-N182_DR       DNA/hAT-Ac           (1075)    885     820 3417917  
  3714   10.3 12.0  0.3  chr8              19909352 19910035 (34394636) C DNA-TA-7_DR       DNA/TcMar-Fot1          (0)    993     230 3417918  
   269   29.4  0.8  2.5  chr8              19910239 19910360 (34394311) C Kolobok-N10_DR    DNA/Kolobok           (446)    197      78 3417919  
   210   16.7  0.0  0.0  chr8              19910364 19910399 (34394272) + EnSpm-N21_DR      DNA/CMC-EnSpm            20     55   (424) 3417920  
  1217   11.8  5.5  0.0  chr8              19910401 19910620 (34394051) C EnSpm-N21_DR      DNA/CMC-EnSpm           (0)    479     248 3417921  
   212    8.8  1.8  0.0  chr8              19910609 19910665 (34394006) C hAT-N177C_DR      DNA/hAT-Tip100       (1266)    466     409 3417922 *
   239    4.0  0.0  0.0  chr8              19910619 19910668 (34394003) C hAT-N178B_DR      DNA/hAT-Ac           (1699)    184     135 3417923  
   414    6.0  0.0  0.0  chr8              19910670 19910719 (34393952) C CR1-12_DR         LINE/L2                (47)   1693    1644 3417924 *
  2997    6.6  7.0  1.0  chr8              19910718 19911206 (34393465) C Mariner-N38_DR    DNA/TcMar-Tc1           (0)    547      30 3417925  
   490   15.2  0.0  0.0  chr8              19911207 19911285 (34393386) C CR1-12_DR         LINE/L2               (605)   1135    1057 3417926  
  1355   12.9  0.8  2.8  chr8              19911318 19911573 (34393098) C EnSpm-N21_DR      DNA/CMC-EnSpm         (228)    251       1 3417921  
   215   28.1  0.0  2.4  chr8              19911709 19911792 (34392879) C EnSpm-N37_DR      DNA/CMC-EnSpm        (6301)    346     265 3417927  
   229   14.8  3.2  3.2  chr8              19911818 19911880 (34392791) + EnSpm-N21_DR      DNA/CMC-EnSpm           394    456    (23) 3417928  
   291   16.6  8.6  3.5  chr8              19911905 19911985 (34392686) + Kolobok-N10_DR    DNA/Kolobok             559    643     (0) 3417929  
   539   14.8  1.7  0.0  chr8              19913429 19913543 (34391128) + (TCTG)n           Simple_repeat             2    118     (0) 3417930  
   453    9.3  4.7  0.0  chr8              19913489 19913574 (34391097) C ERV1-7_DR-I       LTR/ERV1             (4626)   2077    1988 3417931 *
   494   21.4  8.0  0.0  chr8              19913663 19913774 (34390897) + LTR-11_DR-LTR     LTR                      73    193     (0) 3417932  
  1110   17.1  2.2  0.5  chr8              19913819 19914000 (34390671) + LTR-11_DR-LTR     LTR                       1    185     (8) 3417933  
  1053   11.1  0.0  0.7  chr8              19914052 19914196 (34390475) + LTR-11_DR-LTR     LTR                       1    144    (49) 3417934  
  1148   12.2 18.7  6.2  chr8              19914205 19914545 (34390126) C DNA-6-N2_DR       DNA                  (1418)   3638    3348 3417935 *
  2052    7.1 19.2  0.0  chr8              19914250 19914557 (34390114) C SINE2-3_DR        SINE/tRNA-V-RTE         (1)    367       1 3417936  
  1128   14.1  3.5  9.0  chr8              19914558 19914597 (34390074) + CryptonV-N4_DR    DNA/Crypton-V          7877   7903  (5590) 3417937  
   211   17.6  5.8  1.9  chr8              19915021 19915072 (34389599) C DNA8-20_DR        DNA/hAT             (18337)   2451    2398 3417938  
   280   14.2  4.5 12.2  chr8              19915561 19915648 (34389023) + DNA11TA1_DR       DNA/CMC-EnSpm            21    102   (101) 3417939  
  1931    8.6  8.4  2.5  chr8              19915656 19915964 (34388707) + HE1_DR1           SINE/tRNA-V-RTE          28    354    (48) 3417940  
  1097   19.3 16.2  3.5  chr8              19915681 19916007 (34388664) + Helitron-2_DR     RC/Helitron           23049  23415  (3997) 3417941 *
   611    8.0 12.0  0.0  chr8              19915973 19916072 (34388599) + DNA11TA1_DR       DNA/CMC-EnSpm            92    203     (0) 3417942 *
   425   27.1  2.1  0.0  chr8              19916098 19916193 (34388478) C EnSpm-N40_DR      DNA/CMC-EnSpm        (2886)   2508    2411 3417943 *
   596   11.2  0.0  0.0  chr8              19916109 19916188 (34388483) C DNA8-17_DR        DNA/hAT-Tip100        (425)   1388    1309 3417944  
   449   19.2  0.0  4.3  chr8              19916189 19916206 (34388465) + DNA8-28_DR        DNA/hAT                3336   3429  (3713) 3417945 *
   510   19.8  0.8  0.8  chr8              19916192 19916308 (34388363) C EnSpm-N23_DR      DNA/CMC-EnSpm         (521)    117       1 3417946  
   305   17.5  7.4  1.2  chr8              19917083 19917163 (34387508) + ANGEL             DNA/Kolobok               1     86   (223) 3417947  
  4026   15.1  6.0  1.7  chr8              19917175 19917913 (34386758) + TDR13             DNA                       3    772     (0) 3417948  
   223   10.0  0.0  0.0  chr8              19917888 19917917 (34386754) + DNA9-3_DR         DNA/MULE-MuDR?         5753   5782  (5597) 3417949 *
   463   15.4 17.0  2.2  chr8              19917915 19918073 (34386598) + ANGEL             DNA/Kolobok             128    309     (0) 3417950  
   535   14.5  0.9  6.7  chr8              19918623 19918733 (34385938) C HATN8_DR          DNA/Zisupton          (117)    138      34 3417951  
   592   14.1  1.7 19.8  chr8              19918849 19919086 (34385585) C hAT-27N1_DR       DNA/hAT-Ac            (356)    375     174 3417952  
   500   25.1 13.1  0.8  chr8              19918956 19919177 (34385494) C CryptonV-N5_DR    DNA/Crypton-V       (14432)  10105    9856 3417953 *
   930   13.0 16.5  1.9  chr8              19919178 19919470 (34385201) C EnSpm-N5B_DR      DNA/CMC-EnSpm           (0)    290       1 3417954  
   376   21.9  5.2  0.0  chr8              19919504 19919523 (34385148) C CryptonV-N4_DR    DNA/Crypton-V        (4228)   9265    9165 3417955  
   609    6.6  0.0  0.0  chr8              19919524 19919599 (34385072) C SINE2-3_DR        SINE/tRNA-V-RTE         (0)    368     293 3417956  
   386   19.4  0.0  3.2  chr8              19919525 19919620 (34385051) + hAT-N142_DR       DNA/hAT?                380    472   (964) 3417957 *
  2041   12.2 10.1  0.5  chr8              19919601 19919997 (34384674) C Copia-12B_DR-LTR  LTR/Gypsy?             (32)    435       1 3417958  
  4148   14.3  4.3  3.0  chr8              19921284 19922045 (34382626) C TDR13             DNA                     (0)    772       1 3417959  
 12167    3.8  6.5  0.9  chr8              19922349 19924021 (34380650) + Mariner-N29_DR    DNA/TcMar-ISRm11          1   1765     (0) 3417960  
  3241    1.8  0.0  0.8  chr8              19924060 19924445 (34380226) + Rex1-21_DRe       LINE/Rex-Babar         2387   2769     (0) 3417961  
   229   15.6  2.2  0.0  chr8              19924541 19924585 (34380086) + CryptonV-N3_DR    DNA/Crypton-V         10375  10420 (10243) 3417962  
   635   14.7  3.7  0.0  chr8              19924587 19924695 (34379976) + hAT-N79_DR        DNA/hAT-Ac             1382   1494   (595) 3417963  
   638    5.3 17.7  1.8  chr8              19924698 19924889 (34379782) C DNA-N43_DR        DNA/TcMar-Fot1        (304)    750     529 3417964 *
   684    1.7  0.0  1.7  chr8              19924739 19924921 (34379750) + (TG)n             Simple_repeat             1    180     (0) 3417965  
   361    9.4  0.0  2.6  chr8              19924817 19924936 (34379735) C Zisupton-6_DR     DNA/Zisupton        (12630)   9486    9370 3417966 *
   532   10.1  4.3  6.7  chr8              19924844 19924981 (34379690) + Helitron-2_DR     RC/Helitron           23608  23742  (3670) 3417967 *
   556   11.5  0.0  0.0  chr8              19924897 19924983 (34379688) + HE1_DR1           SINE/tRNA-V-RTE         206    292   (110) 3417968  
   212   26.1  6.2  0.0  chr8              19926355 19926392 (34378279) C TE-X-16_DR        DNA/Crypton-A          (16)    337     296 3417969  
  3373   11.5  1.6  0.8  chr8              19926393 19926882 (34377789) + SINE3-1           SINE/5S-Deu-L2            1    494    (96) 3417970 *
  4842   11.5  3.3  1.7  chr8              19926880 19927677 (34376994) C Rex1-58_DR        LINE/Rex-Babar          (5)   3006    2197 3417971  
   516    5.9  0.0  5.9  chr8              19927702 19927773 (34376898) + SINE3-1           SINE/5S-Deu-L2          490    557    (33) 3417970  
  5631    6.5  1.7  1.8  chr8              19927774 19928537 (34376134) C TDR13B            DNA                     (0)    763       1 3417972  
   224   13.2  0.0  0.0  chr8              19928541 19928578 (34376093) + L2-42_DRe         LINE/L2                3527   3564     (5) 3417973  
   264   18.0  1.4  8.8  chr8              19928784 19928856 (34375815) + CryptonV-3_DR     DNA/Crypton-V         14099  14166  (9287) 3417974 *
   352    9.2 13.8  0.0  chr8              19928809 19928873 (34375798) C TE-X-14_DR        Unknown                 (0)    389     316 3417975  
   200   20.9  0.0  0.0  chr8              19928847 19928889 (34375782) C IS3EU-4_DR        DNA/IS3EU            (9028)   6001    5959 3417976 *
  4179   11.8  5.0  1.4  chr8              19928873 19929656 (34375015) C DNA2-3_DR         DNA/Merlin            (433)    812       1 3417977  
   228   15.3  1.6  6.7  chr8              19929657 19929682 (34374989) C EnSpm-N13_DR      DNA/CMC-EnSpm        (5009)  17140   17118 3417978 *
   484    7.9  0.0  2.6  chr8              19929646 19929723 (34374948) + DNA11TA1_DR       DNA/CMC-EnSpm           126    201     (2) 3417979  
   564   19.6  6.6  2.5  chr8              19930320 19930471 (34374200) + Kolobok-N3_DR     DNA/Kolobok-T2?           3    160   (210) 3417980  
  3843    9.7 26.9  0.0  chr8              19930680 19931371 (34373300) C TE-X-3_DR         DNA/PIF-ISL2EU          (3)   1020     143 3417981  
  1929   13.1 46.7  0.1  chr8              19932407 19932933 (34371738) + TDR13             DNA                       1    772     (0) 3417982  
  4333   10.7  7.8  1.6  chr8              19933045 19933817 (34370854) + hAT-N161_DR       DNA/hAT-Ac                1    820     (4) 3417983  
   885   19.3 10.7  4.1  chr8              19933825 19934169 (34370502) C hAT-N21B_DR       DNA/hAT-Ac             (87)   1214     848 3417984  
   238   20.8  1.3 11.6  chr8              19934174 19934186 (34370485) C CryptonV-3_DR     DNA/Crypton-V        (3811)  19642   19637 3417985  
  2859    7.8  8.0  0.4  chr8              19934187 19934689 (34369982) + TDR7              DNA                       1    541     (0) 3417986  
   822    9.4  5.7  2.0  chr8              19935711 19935851 (34368820) C ERV1-N2-LTR_DR    LTR                     (0)    794     649 3417987  
   489   10.0  1.4  0.0  chr8              19935857 19935925 (34368746) + L2-5_DRe          LINE/L2                2028   2097   (130) 3417988  
  1302    7.1  1.1  0.0  chr8              19935926 19936107 (34368564) C hAT-N138B_DR      DNA/hAT-Ac              (0)   1449    1266 3417989  
   668   13.2  3.8  3.0  chr8              19936186 19936318 (34368353) + Mariner-N26_DRe   DNA/TcMar-ISRm11        438    571   (362) 3417990  
   674   11.3  0.0  0.0  chr8              19936341 19936437 (34368234) + TDR8              DNA/PIF-Harbinger      1059   1155     (0) 3417991  
   656   14.6  3.6  0.0  chr8              19936438 19936450 (34368221) + TDR8B             DNA/hAT-Ac              726    839   (124) 3417992 *
  3514    8.1  2.0  2.7  chr8              19936442 19936998 (34367673) + LOOPERN6_DR       DNA/Kolobok-T2?         799   1351     (0) 3417993  
   200   22.8  3.5  1.7  chr8              19937880 19937937 (34366734) C IS3EU-4_DR        DNA/IS3EU           (11195)   3834    3776 3417994  
   719    8.5  0.0  0.0  chr8              19938065 19938158 (34366513) + hAT-N146_DR       DNA/hAT-Charlie           1     94   (179) 3417995 *
  1352   14.3 14.8  3.4  chr8              19938151 19938548 (34366123) C HATN12B_DR        DNA/hAT-Ac            (253)    442       1 3417996  
  2525   12.4  3.4  5.1  chr8              19939516 19940130 (34364541) + hAT-N22_DR        DNA/hAT-Ac                1    481  (1257) 3417997  
   511    6.8  0.0  1.4  chr8              19940141 19940215 (34364456) + hAT-N22C_DR       DNA/hAT-Ac              621    694     (0) 3417998  
   944    1.8  0.0  0.0  chr8              19941035 19941143 (34363528) C DNA8-26_DR        DNA                  (1611)   2919    2811 3417999  
  3811   13.1 13.4  4.3  chr8              19941363 19942203 (34362468) + LOOPERN4_DR       DNA/Kolobok-T2            3    917     (0) 3418000  
 43217    2.5  2.6  1.3  chr8              19942314 19947666 (34357005) C DIRS-7_DR         LTR/Ngaro             (557)   6622       1 3418001  
  1112   12.5 36.2  0.6  chr8              19948146 19948499 (34356172) C EnSpm-N21_DR      DNA/CMC-EnSpm           (0)    479       1 3418002  
   359   13.2  0.0  2.9  chr8              19949249 19949318 (34355353) + CryptonV-N6_DR    DNA/Crypton-V            18     85   (477) 3418003 *
  1298   12.0  0.5  3.3  chr8              19949300 19949515 (34355156) + L2-5_DRe          LINE/L2                2018   2227     (0) 3418004  
   487   20.3  8.7  6.4  chr8              19949522 19949705 (34354966) + CryptonV-N6_DR    DNA/Crypton-V            79    266   (296) 3418005 *
  1440   14.0  9.4  1.0  chr8              19949702 19949989 (34354682) C L2-3_DRe          LINE/L2                (11)   5057    4746 3418006  
   340   14.0  2.1  3.2  chr8              19949993 19950088 (34354583) C Rex1-31_DRe       LINE/Rex-Babar        (376)   3157    3063 3418007 *
   447   14.5  1.7  0.0  chr8              19950010 19950126 (34354545) C ENSPM-6_DR        DNA/CMC-EnSpm         (828)  31788   31670 3418008 *
   728    5.8  0.0  0.0  chr8              19950026 19950247 (34354424) + (TG)n             Simple_repeat             1    222     (0) 3418009  
   305   14.1  2.5  5.1  chr8              19950089 19950108 (34354563) + Helitron-2_DR     RC/Helitron           23577  23689  (3723) 3418010 *
   209   12.6 14.4  0.0  chr8              19950100 19950266 (34354405) C DNA-N43_DR        DNA/TcMar-Fot1        (333)    721     531 3418011 *
   285   19.9  4.6  1.3  chr8              19950127 19950157 (34354514) + hAT-N48B_DR       DNA/hAT-Ac             1519   1671   (469) 3418012  
   279   12.7  1.7  1.8  chr8              19950157 19950274 (34354397) + Polinton-4_DR     DNA/Maverick          17104  17201  (3086) 3418013 *
  3884    9.2 22.1  1.6  chr8              19950496 19951261 (34353410) C Mariner-N26_DRe   DNA/TcMar-ISRm11       (13)    920       1 3418014  
  6485    1.9  1.4  0.0  chr8              19951622 19952379 (34352292) + BEL7-LTR_DR       LTR/Pao                   1    769     (0) 3418015  
 53530    1.1  1.2  0.0  chr8              19952380 19958373 (34346298) + BEL7-I_DR         LTR/Pao                   1   6067     (0) 3418015  
  6272    1.8  3.4  0.0  chr8              19958374 19959117 (34345554) + BEL7-LTR_DR       LTR/Pao                   1    769     (0) 3418015  
 53543    1.1  1.2  0.0  chr8              19959118 19965111 (34339560) + BEL7-I_DR         LTR/Pao                   1   6067     (0) 3418015  
  6502    1.7  1.4  0.0  chr8              19965112 19965869 (34338802) + BEL7-LTR_DR       LTR/Pao                   1    769     (0) 3418015  
   270   26.4  6.9  0.0  chr8              19965902 19965988 (34338683) C Harbinger-N29B_DR DNA/PIF-Harbinger     (162)    178      86 3418016  
   444    8.6  0.0  0.0  chr8              19966890 19966947 (34337724) C hAT-N45C_DR       DNA/hAT?              (401)    836     779 3418017  
  2580   13.3  2.1  2.3  chr8              19966952 19967429 (34337242) C Copia-8-LTR_DR    LTR/Gypsy?              (7)    477       1 3418018  
  2505   14.9  4.5  1.4  chr8              19967450 19967918 (34336753) C MuDR-N1_DR        DNA/MULE-MuDR           (0)    896     414 3418019  
   567   13.2  1.1  0.0  chr8              19967959 19968049 (34336622) + hAT-N45C_DR       DNA/hAT?                746    837   (400) 3418020  
  3145   15.5  6.8 15.2  chr8              19968050 19968945 (34335726) + MuDR-N1_DR        DNA/MULE-MuDR            66    896     (0) 3418021  
   273   25.8  6.3  5.5  chr8              19968951 19969124 (34335547) C Helitron-N5_DR    RC/Helitron           (865)   8644    8533 3418022  
  6962    8.3  2.1  1.0  chr8              19969125 19970142 (34334529) + Mariner-N23_DRe   DNA/TcMar-ISRm11          2   1030     (1) 3418023  
   236   16.9  1.7  1.7  chr8              19970194 19970253 (34334418) + Polinton-4_DR     DNA/Maverick          12605  12664  (7623) 3418024  
   372   19.6  4.2  2.5  chr8              19970864 19970983 (34333688) C EnSpm-N47_DR      DNA/CMC-EnSpm?        (939)   2078    1957 3418025 *
  1260   15.2  3.7  5.2  chr8              19970892 19971162 (34333509) C ANGEL             DNA/Kolobok            (42)    267       1 3418026  
   621   21.6  3.4 13.4  chr8              19971163 19971265 (34333406) C DNA2-8_DR         DNA/CMC-EnSpm        (2922)   1485    1471 3418027  
  1734   19.9 14.9  1.9  chr8              19971667 19972311 (34332360) C DNA-2-11_DR       DNA/TcMar-Fot1         (93)    896     170 3418028  
   229   19.4  0.0  5.3  chr8              19972327 19972386 (34332285) C CryptonV-N5_DR    DNA/Crypton-V        (7435)  17102   17046 3418029 *
   389   19.0  0.0  0.0  chr8              19972342 19972420 (34332251) + hAT-N164_DR       DNA/hAT-Tip100          820    898  (1142) 3418030  
   295   17.1  3.9  2.5  chr8              19972356 19972423 (34332248) C hAT-N21_DR        DNA/hAT-Charlie       (608)   1238    1170 3418031 *
  2054   18.1 15.0  2.1  chr8              19972424 19972975 (34331696) C DIRS-1-LTR_DR     LTR/Ngaro               (0)    622       1 3418032  
   656   10.6 47.0  0.0  chr8              19973031 19973247 (34331424) C hAT-N21B_DR       DNA/hAT-Ac            (270)   1031     713 3418033  
   204   19.1  2.1  0.0  chr8              19973209 19973248 (34331423) + EnSpm-N13_DR      DNA/CMC-EnSpm         19571  19611  (2538) 3418034 *
 11396    7.8  2.6  0.9  chr8              19973249 19974834 (34329837) C TZF28B            DNA/TcMar-Tc1           (1)   1613       1 3418035  
   503   14.7  0.7  2.8  chr8              19974835 19974943 (34329728) C hAT-N134B_DR      DNA/hAT?              (109)    817     712 3418036  
   464   20.7  0.7  2.0  chr8              19974813 19974960 (34329711) C DNA8-25_DR        DNA                  (3097)    870     725 3418037 *
   581   13.2  0.0  2.2  chr8              19974833 19974971 (34329700) C EnSpm-N13_DR      DNA/CMC-EnSpm        (4460)  17689   17554 3418038  
   466    7.0  4.2 13.9  chr8              19974834 19974998 (34329673) + Helitron-2_DR     RC/Helitron           11755  11905 (15507) 3418039 *
  1060   10.6  0.6  0.0  chr8              19975679 19975838 (34328833) C EnSpm-N21_DR      DNA/CMC-EnSpm           (8)    471     311 3418040  
  2397    6.0 16.0  0.0  chr8              19975865 19976245 (34328426) C DNA15TA1_DR       DNA/CMC-EnSpm           (0)    442       1 3418041  
  1402   14.4  1.2  0.0  chr8              19976246 19976486 (34328185) C EnSpm-N21_DR      DNA/CMC-EnSpm         (171)    308      65 3418040  
   203   15.2  0.0  0.0  chr8              19977438 19977470 (34327201) C DNA-6-N2_DR       DNA                  (2247)   2809    2777 3418042  
 17275    8.2  0.0  0.1  chr8              19978628 19980908 (34323763) + Helitron-4_DR     RC/Helitron            4514   6793 (25075) 3418043  
   219    9.4  1.9  0.0  chr8              19980883 19980935 (34323736) C L1-11_DR          LINE/L1              (1061)   6263    6210 3418044 *
   447   12.5  2.0  3.1  chr8              19980890 19980988 (34323683) + Helitron-1_DR     RC/Helitron           26135  26232    (68) 3418045  
  1126   12.4  8.2 11.4  chr8              19981488 19981768 (34322903) C hAT-N146_DR       DNA/hAT-Charlie         (0)    273       1 3418046  
   925    5.9  1.7  0.0  chr8              19981877 19981994 (34322677) C SINE3-1           SINE/5S-Deu-L2          (0)    590     471 3418047  
   983   13.5 14.3  0.8  chr8              19982114 19982322 (34322349) + ANGEL             DNA/Kolobok              50    286    (23) 3418048  
   266   18.4  5.2  1.2  chr8              19983290 19983366 (34321305) + Gypsy55-I_DR      LTR/Gypsy              4263   4342   (132) 3418049 *
  1035    8.0  2.5  0.0  chr8              19983342 19983503 (34321168) C Mariner-N38_DR    DNA/TcMar-Tc1          (97)    450     285 3418050  
   615   14.0 12.4  7.6  chr8              19983504 19983542 (34321129) + DNA2-7_DR         DNA                    2442   2651  (6999) 3418051  
  1644   12.5  3.8  0.7  chr8              19983543 19983807 (34320864) + HE1_DR1           SINE/tRNA-V-RTE         120    392    (10) 3418052  
   670   27.1  7.7  3.9  chr8              19983635 19983784 (34320887) + CryptonV-N5_DR    DNA/Crypton-V          5132   5391 (19146) 3418053 *
   691   21.2  0.0  2.0  chr8              19983785 19983933 (34320738) C DNA7-N2_DR        DNA/hAT-hAT6          (439)   1575    1430 3418054  
   557   19.1  2.3  8.0  chr8              19983786 19983803 (34320868) C DNAX-23_DR        DNA                  (2204)   9597    9492 3418055 *
   785   16.3  0.0  0.0  chr8              19983805 19983933 (34320738) C EnSpm-N48B_DR     DNA/CMC-EnSpm        (6079)    880     752 3418056  
   594   20.8  1.4  1.4  chr8              19983934 19983949 (34320722) + hAT-N127_DR       DNA/hAT-Charlie        7001   7145  (3171) 3418057  
  2039   11.4  3.4  0.4  chr8              19984306 19984649 (34320022) C HE1_DR1           SINE/tRNA-V-RTE         (2)    369       2 3418058  
  1270   18.2  1.2  4.4  chr8              19984650 19984691 (34319980) + MuDR-2_DR         DNA/MULE-MuDR         20252  20285  (3648) 3418059  
 17366    3.4  8.2  2.6  chr8              19985245 19987650 (34317021) + EnSpm-N25_DR      DNA/CMC-EnSpm             1   4771   (736) 3418060  
   257   18.6  0.0 46.6  chr8              19987505 19987562 (34317109) + IS3EU-4_DR        DNA/IS3EU             14085  14182   (842) 3418061 *
   323   17.7  0.0  3.5  chr8              19987563 19987650 (34317021) C DNA9-3_DR         DNA/MULE-MuDR?       (1324)  10055    9971 3418062 *
   340    7.1  4.3  7.9  chr8              19987589 19987680 (34316991) + Zisupton-6_DR     DNA/Zisupton           1267   1355 (20761) 3418063 *
  5113    2.0  0.3  0.0  chr8              19987637 19988247 (34316424) + DNA4-1B_DR        DNA/Sola-2                2    614     (0) 3418064  
 16818    3.0  2.5  2.3  chr8              19988248 19990414 (34314257) + EnSpm-N25_DR      DNA/CMC-EnSpm          2516   4686     (0) 3418065  
   236   17.1  0.0  0.0  chr8              19992039 19992073 (34312598) C TC1DR3            DNA/TcMar-Tc1         (165)   1060    1026 3418066 *
  1113   20.9 10.0  0.0  chr8              19992071 19992329 (34312342) C TC1DR3            DNA/TcMar-Tc1         (929)    296      12 3418067  
  1198   14.9  2.9  0.5  chr8              19992732 19992939 (34311732) C Harbinger-N31_DR  DNA/PIF-Harbinger       (4)    681     469 3418068  
 25028    1.5  1.2  0.7  chr8              19992940 19996767 (34307904) + hAT-N64B_DR       DNA/hAT-Ac                1   3799     (0) 3418069  
   817   24.3  3.8  9.4  chr8              19996769 19997081 (34307590) + DNA-8-9_DR        DNA/hAT-Ac              690    986  (2733) 3418070 *
  1234    8.9  1.1  0.0  chr8              19996911 19997089 (34307582) C Harbinger-N31_DR  DNA/PIF-Harbinger     (504)    181       1 3418068  
  4167    9.2  9.8  0.8  chr8              19997954 19998618 (34306053) C DNA-1-11_DR       DNA                     (0)    724       1 3418071  
   332   17.6  1.9 15.8  chr8              19998667 19998774 (34305897) + Zisupton-6_DR     DNA/Zisupton          19787  19881  (2235) 3418072 *
   972   11.6  6.7 13.4  chr8              19998768 19999005 (34305666) C DNA-AT-1_DR       DNA                   (166)    226       3 3418073  
  1998    6.1  8.9  0.7  chr8              19999351 19999630 (34305041) + Helitron-2_DR     RC/Helitron           11132  11434 (15978) 3418074  
   316   19.4  2.0  3.0  chr8              19999648 19999660 (34305011) + hAT-N127_DR       DNA/hAT-Charlie        5196   5207  (5109) 3418075  
  2338   10.2 12.0  1.7  chr8              19999661 20000151 (34304520) C TDR7              DNA                     (0)    541       1 3418076  
   346   15.3 17.0  6.8  chr8              20001199 20001232 (34303439) C Merlin-N3_DR      DNA/Merlin              (0)    255      95 3418077  
   428   15.7  0.9  9.6  chr8              20001233 20001345 (34303326) C hAT-N133_DR       DNA/hAT-Ac            (311)    312     209 3418078  
  2828    8.5  1.8  2.5  chr8              20001351 20001795 (34302876) C DNA15TA1_DR       DNA/CMC-EnSpm           (0)    442       1 3418079  
   406   18.8  1.2  0.0  chr8              20001798 20001877 (34302794) C hAT-N133_DR       DNA/hAT-Ac            (416)    207     127 3418078  
   341   21.1 23.4  2.9  chr8              20002031 20002201 (34302470) + TE-X-13_DR        Unknown                1114   1318  (1107) 3418080 *
   497   13.9  5.7  4.7  chr8              20002144 20002249 (34302422) C ANGEL             DNA/Kolobok           (151)    158      52 3418081  
   279   26.1  9.8  7.0  chr8              20002202 20002224 (34302447) + IS3EU-1_DR        DNA/IS3EU              3905   4103  (4601) 3418082 *
   385   22.1  4.3  9.0  chr8              20002250 20002279 (34302392) C Dada-U1A_DR       DNA/Dada             (5192)   5784    5655 3418083  
   231   20.4  1.9  0.0  chr8              20002689 20002710 (34301961) + DNA2-16_DR        DNA                   10026  10048  (8003) 3418084  
   753   16.6  8.2  1.7  chr8              20002711 20002930 (34301741) C ANGEL             DNA/Kolobok             (0)    309      76 3418085  
   208   17.0  8.5  0.0  chr8              20002931 20002977 (34301694) C MuDR-2_DR         DNA/MULE-MuDR       (13029)  10904   10854 3418086  
   526   11.1  0.0  0.0  chr8              20003078 20003158 (34301513) C hAT-N25B_DR       DNA/hAT-Ac              (0)    720     640 3418087  
   297   22.4  2.2  5.8  chr8              20003148 20003237 (34301434) + SAT-26_DR         Satellite              2161   2247  (1636) 3418088 *
   543   13.2  0.0  0.0  chr8              20003160 20003242 (34301429) + DNA8-10_DR        DNA/hAT-Ac             2110   2192  (1826) 3418089  
   531   18.3  3.3  0.8  chr8              20003243 20003280 (34301391) C hAT-N167B_DR      DNA/hAT-Charlie       (248)   1325    1202 3418090  
  2053   10.9 12.8  1.3  chr8              20004134 20004478 (34300193) + HE1_DR1           SINE/tRNA-V-RTE           8    391    (11) 3418091  
   836   19.7 12.7  8.0  chr8              20004242 20004517 (34300154) + DNA-6-N2_DR       DNA                    3350   3637  (1419) 3418092 *
   304   16.1  0.0  3.6  chr8              20004858 20004915 (34299756) + DNA21TA1_DR       DNA/TcMar-Tc1             6     61   (478) 3418093  
  2169   18.2  4.1  1.3  chr8              20005032 20005492 (34299179) C HarbingerN7_DR    DNA/PIF-Harbinger       (3)    475       2 3418094  
  4259    9.0 35.0  0.3  chr8              20006359 20007216 (34297455) C TC1DR3            DNA/TcMar-Tc1          (71)   1154       1 3418095  
   209   17.7  2.9 18.3  chr8              20007318 20007386 (34297285) C DNA9-4_DR         DNA                    (18)    401     342 3418096  
  2260   10.5  6.8  0.6  chr8              20008158 20008483 (34296188) C SINE2-4_DR        SINE/tRNA-V-RTE         (2)    369      24 3418097  
   408   10.0  4.2  2.7  chr8              20008664 20008735 (34295936) + EnSpm-N27B_DR     DNA/CMC-EnSpm            84    156    (17) 3418098  
   903   14.8 20.1  2.1  chr8              20008758 20009040 (34295631) + DNA8-7_DR         DNA/hAT-Ac                5    337   (247) 3418099  
  2705    7.3  4.7  1.0  chr8              20010673 20011057 (34293614) C TDR2              DNA/TcMar-Tc1         (260)    677     279 3418100  
  3496   10.9 29.5  0.8  chr8              20011058 20011807 (34292864) C TDR8B             DNA/hAT-Ac              (0)    963       1 3418101  
  1743   10.0  6.3  0.0  chr8              20011808 20012076 (34292595) C TDR2              DNA/TcMar-Tc1         (651)    286       1 3418102  
   264   18.8  0.0  2.1  chr8              20013193 20013241 (34291430) + SINE2-1_DR        SINE/tRNA                 1     48   (150) 3418103  
   258    7.9 13.2  0.0  chr8              20013749 20013786 (34290885) + hAT-N23_DR        DNA/hAT-Ac                1     43  (1695) 3418104  
   537    9.5  0.0  0.0  chr8              20013797 20013870 (34290801) + hAT-N23_DR        DNA/hAT-Ac              127    200  (1538) 3418105 *
  1267   11.9 10.1  0.4  chr8              20013866 20014102 (34290569) + hAT-N23_DR        DNA/hAT-Ac             1261   1520   (218) 3418106  
   546   10.0  3.8  0.0  chr8              20014107 20014186 (34290485) + hAT-N23_DR        DNA/hAT-Ac             1656   1738     (0) 3418107  
   418   23.7  1.1  0.0  chr8              20014187 20014264 (34290407) C CryptonV-2_DR     DNA/Crypton-V         (696)  21115   21037 3418108 *
   681   15.2  7.2 12.2  chr8              20014183 20014362 (34290309) C HE1_DR1           SINE/tRNA-V-RTE        (52)    350     179 3418109  
   804   11.6  8.9  1.2  chr8              20015781 20015937 (34288734) C DNA-5-4_DR        DNA                    (17)   1055     887 3418110  
   211    8.0  5.8  3.8  chr8              20015904 20015955 (34288716) + Helitron-N3B_DR   RC/Helitron            3061   3113  (3491) 3418111 *
   207   14.8 11.5  0.0  chr8              20015907 20015967 (34288704) C EnSpm-9_DR        DNA/CMC-EnSpm        (7508)   1112    1045 3418112 *
   271    7.4  0.0  0.0  chr8              20015916 20015969 (34288702) + DNA9-3_DR         DNA/MULE-MuDR?         1158   1211 (10168) 3418113 *
   274    3.9  0.0  0.0  chr8              20015935 20015985 (34288686) + Helitron-N3_DR    RC/Helitron            2731   2781   (235) 3418114  
   209    8.7  3.1 11.7  chr8              20015948 20016012 (34288659) C DNA9-3_DR         DNA/MULE-MuDR?       (1324)  10055    9996 3418115 *
   219   17.4  4.3  0.0  chr8              20015970 20015983 (34288688) C hAT-N34_DR        DNA/hAT-Ac            (266)    682     612 3418116 *
  1294    9.2 20.4  5.7  chr8              20015976 20016299 (34288372) C DNA-5-4_DR        DNA                   (703)    369       1 3418117  
   325   18.4  5.2  5.2  chr8              20016524 20016638 (34288033) C DNA2-16_DR        DNA                  (9764)   8287    8173 3418118  
   256   21.0 10.7  6.3  chr8              20016544 20016665 (34288006) C Helitron-2_DR     RC/Helitron          (3559)  23853   23727 3418119 *
   458   18.2  7.1  1.7  chr8              20016558 20016669 (34288002) C hAT-N127_DR       DNA/hAT-Charlie      (3172)   7144    7027 3418120 *
  1943   11.9  9.4  1.1  chr8              20016575 20016913 (34287758) C HE1_DR1           SINE/tRNA-V-RTE        (33)    369       3 3418121  
   321   16.6  1.2 14.7  chr8              20016914 20016942 (34287729) + EnSpm-N11_DR      DNA/CMC-EnSpm          2972   2990  (2363) 3418122  
   618   22.6  2.0  2.0  chr8              20017359 20017507 (34287164) C hAT-N21B_DR       DNA/hAT-Ac            (704)    597     449 3418123 *
   699   22.0 11.4  0.4  chr8              20017507 20017716 (34286955) C hAT-N21B_DR       DNA/hAT-Ac           (1068)    233       1 3418123  
  3784   12.0 16.6  9.2  chr8              20018869 20019805 (34284866) + LOOPERN3B_DR      DNA/Kolobok-T2           49   1049     (0) 3418124  
   538   16.1  3.0  7.8  chr8              20020038 20020172 (34284499) C DNAX-16_DR        DNA                   (210)    213      85 3418125  
  2334   14.0  1.1 14.2  chr8              20020745 20020758 (34283913) C DNA9-3_DR         DNA/MULE-MuDR?       (1424)   9955    9919 3418115  
  2627    7.2  1.1  1.4  chr8              20020759 20021122 (34283549) C SINE2-3_DR        SINE/tRNA-V-RTE         (5)    363       1 3418126  
   689   16.5  0.0  6.2  chr8              20021123 20021308 (34283363) + Zisupton-6_DR     DNA/Zisupton           8764   8938 (13178) 3418127 *
  1198   18.6  0.6  0.2  chr8              20021123 20021425 (34283246) C Zisupton-6_DR     DNA/Zisupton        (13337)   8779    8405 3418128 *
  2334   14.0  1.1 14.2  chr8              20021123 20021276 (34283395) C DNA9-3_DR         DNA/MULE-MuDR?       (1424)   9918    9485 3418115  
   469   13.7  0.0  0.0  chr8              20021343 20021437 (34283234) C Harbinger1_DR     DNA/PIF-Harbinger    (1635)   2826    2732 3418129  
   311   19.8  1.4  5.9  chr8              20021438 20021495 (34283176) C Mariner-N5C_DR    DNA/TcMar            (6424)   1497    1392 3418130  
   324   16.4  0.0  0.0  chr8              20021945 20022005 (34282666) + hAT-N126B_DR      DNA/hAT-Ac                2     62   (538) 3418131  
  2235    7.2  3.5  2.6  chr8              20022009 20022350 (34282321) C Mariner-N38_DR    DNA/TcMar-Tc1           (0)    547     203 3418132  
   254   12.8  6.4  0.0  chr8              20022356 20022402 (34282269) C EnSpm-N13_DR      DNA/CMC-EnSpm       (14473)   7676    7627 3418133 *
   309   12.3  7.0  0.0  chr8              20022362 20022418 (34282253) + ENSPM-6_DR        DNA/CMC-EnSpm          2700   2760 (29856) 3418134 *
  1918   21.1  5.5  4.0  chr8              20022390 20022933 (34281738) + hAT-N126B_DR      DNA/hAT-Ac               48    599     (1) 3418135  
   428   31.3 10.4  0.0  chr8              20023319 20023481 (34281190) + DNA-1-7_DR        DNA/PIF-Harbinger         1    180  (1258) 3418136  
   443   13.8 11.4  5.0  chr8              20023489 20023602 (34281069) C hAT-N135_DR       DNA/hAT-Charlie         (0)    542     422 3418137  
  6029    9.9 15.6  1.4  chr8              20023603 20024671 (34280000) + HATN2_DR          DNA/hAT                   1   1219     (0) 3418138  
  1760   14.1  8.7  5.6  chr8              20024675 20025125 (34279546) C TDR25             DNA/hAT-Charlie       (147)    464       1 3418139  
   237   11.8  0.0  0.0  chr8              20025158 20025191 (34279480) + EnSpm-N3B_DR      DNA/CMC-EnSpm          2847   2880   (854) 3418140  
   336   12.9 14.5  0.0  chr8              20025210 20025271 (34279400) + hAT-N166_DR       DNA/hAT-hAT5              1     71   (469) 3418141  
   943   13.1  6.8  4.7  chr8              20025275 20025522 (34279149) + hAT-N166_DR       DNA/hAT-hAT5            190    442    (98) 3418142  
   410   22.0  5.1  3.2  chr8              20025442 20025657 (34279014) C Polinton-1_DR     DNA/Maverick          (666)  17819   17600 3418143 *
   614   12.8  0.0  1.1  chr8              20025572 20025773 (34278898) + (TG)n             Simple_repeat             1    199     (0) 3418144  
   294   19.8  0.0  0.0  chr8              20025694 20025784 (34278887) + hAT-2n1_DR        DNA/hAT-Charlie        1051   1141    (69) 3418145 *
   272   21.2  0.0  0.0  chr8              20025709 20025793 (34278878) + Zisupton-7_DR     DNA/Zisupton           4623   4707 (12375) 3418146 *
   269   24.4  1.6  4.0  chr8              20025794 20025813 (34278858) + EnSpm-7_DR        DNA/CMC-EnSpm          7125   7218  (3816) 3418147  
   267   20.2  2.7  7.0  chr8              20025814 20025830 (34278841) C Polinton-1_DR     DNA/Maverick          (734)  17747   17609 3418148  
   235    6.2  0.0  0.0  chr8              20026557 20026588 (34278083) + DNA-2-30B_DR      DNA                       1     32   (381) 3418149  
   226    9.1  0.0  0.0  chr8              20026590 20026622 (34278049) + TDR13             DNA                       2     34   (738) 3418150 *
  2502    8.5  3.2  0.0  chr8              20026618 20026995 (34277676) + Mariner-N38_DR    DNA/TcMar-Tc1           157    546     (1) 3418151  
   257    7.9  2.6  0.0  chr8              20026962 20026999 (34277672) + EnSpm-N48B_DR     DNA/CMC-EnSpm          1825   1863  (5096) 3418152 *
  2000   15.4  7.6  3.3  chr8              20026995 20027403 (34277268) + TDR13             DNA                      33    458   (314) 3418153  
   251   29.9  1.7 20.1  chr8              20027381 20027413 (34277258) + DNA9-3_DR         DNA/MULE-MuDR?         5631   5774  (5600) 3418154 *
   688   15.4  0.0 10.4  chr8              20027414 20027551 (34277120) + TDR13             DNA                     644    768     (4) 3418155  
  1055   12.8 11.5  0.4  chr8              20027560 20027794 (34276877) + DNA-2-30B_DR      DNA                      30    290   (123) 3418156  
  4242    9.1  0.8  0.8  chr8              20029132 20029790 (34274881) + L1-89_DR          LINE/L1                1963   2671   (350) 3418157  
  1243   17.4  2.9  1.2  chr8              20029755 20029999 (34274672) C EnSpm-15_DR       DNA/CMC-EnSpm        (2054)   9400    9152 3418158 *
  1328    9.9  2.9  1.9  chr8              20029796 20030001 (34274670) + SINE2-4_DR        SINE/tRNA-V-RTE           5    212   (159) 3418159 *
  2473    8.5 15.2  7.7  chr8              20030001 20030474 (34274197) C HarbingerN4_DR    DNA/PIF-Harbinger     (353)    507       1 3418160  
   329   23.9  2.6  3.5  chr8              20030373 20030489 (34274182) C MuDR-2N1_DR       DNA/MULE-MuDR        (5287)   6938    6823 3418161 *
  1703   10.3  4.4  0.3  chr8              20030474 20030766 (34273905) C TDR23             DNA                   (694)    453     149 3418162 *
  8843    4.7  6.2  1.1  chr8              20030760 20031927 (34272744) C LOOPERN1_DR       DNA/Kolobok-T2          (6)   1228       1 3418163  
   703   11.4  8.9  0.8  chr8              20031928 20032048 (34272623) C TDR23             DNA                  (1016)    131       1 3418162  
   460   21.5  6.2  4.9  chr8              20032015 20032034 (34272637) + Dada-U1A_DR       DNA/Dada               3204   3352  (7627) 3418164 *
   788   13.4 13.3  0.4  chr8              20032035 20032244 (34272427) C TDR16             DNA/Merlin             (70)    243       7 3418165  
   392   16.6 12.8  5.6  chr8              20033542 20033627 (34271044) + HATN10B_DR        DNA/hAT-Ac                1     81   (374) 3418166  
   431    8.8  2.4  6.1  chr8              20033628 20033712 (34270959) C Mariner-N38_DR    DNA/TcMar-Tc1           (0)    547     466 3418167 *
  1964   10.5  0.6  7.1  chr8              20033656 20033707 (34270964) + DNA6-6_DR         DNA                    4152   4477  (6804) 3418168  
  2029    5.3  1.4  4.9  chr8              20033708 20034002 (34270669) + SINE2-3_DR        SINE/tRNA-V-RTE           1    285    (83) 3418169  
   211   25.5  0.0  0.0  chr8              20033988 20034038 (34270633) C DNA9TA1_DR        DNA/CMC-EnSpm        (1194)   2139    2089 3418170 *
   349   18.5  1.2  0.0  chr8              20034020 20034100 (34270571) C Copia-11J_DR-LTR  LTR/Gypsy?            (314)    137      56 3418171  
   304   20.3  0.0  0.0  chr8              20034085 20034143 (34270528) C Copia-12B_DR-LTR  LTR/Gypsy?            (387)     80      22 3418172 *
   274   23.4  0.5  1.3  chr8              20034101 20034137 (34270534) + Copia-11E_DR-LTR  LTR/Gypsy?              319    410    (88) 3418173 *
  1113   17.1  6.8  5.4  chr8              20034407 20034715 (34269956) C TDR16             DNA/Merlin              (0)    313       1 3418174  
   782    9.3  4.9 12.8  chr8              20035011 20035195 (34269476) C DNA11TA1B_DR      DNA/CMC-EnSpm           (0)    203      32 3418175  
   384   22.7 24.0  0.0  chr8              20036542 20036695 (34267976) C HATN8_DR          DNA/Zisupton            (0)    255      65 3418176 *
  1244   11.5  0.6  0.0  chr8              20036695 20036877 (34267794) + L1-1_DR           LINE/L1                5287   5470   (341) 3418177  
   360   12.0  1.3  2.6  chr8              20036879 20036955 (34267716) + L1-1_DR           LINE/L1                5704   5779    (32) 3418177 *
   499   10.3  2.4  0.8  chr8              20036890 20037053 (34267618) C EnSpm-N36B_DR     DNA/CMC-EnSpm         (218)   3198    3087 3418178 *
   665    2.8  3.5  6.4  chr8              20036944 20037056 (34267615) C CryptonV-3_DR     DNA/Crypton-V       (22948)    505     396 3418179  
   283   16.8  3.7  2.2  chr8              20036955 20037088 (34267583) + CryptonV-N5_DR    DNA/Crypton-V          8443   8578 (15959) 3418180 *
   480    8.7  1.6  1.6  chr8              20037057 20037071 (34267600) + DNA8-10_DR        DNA/hAT-Ac             1602   1729  (2289) 3418181  
   371   14.1  1.4  1.4  chr8              20037093 20037164 (34267507) C HATN8_DR          DNA/Zisupton          (177)     78       7 3418182  
   575   17.0  1.5  5.3  chr8              20037673 20037809 (34266862) + DNA-2-29_DR       DNA                       1    132     (0) 3418183  
   892   19.3  1.1  1.7  chr8              20037907 20038085 (34266586) + hAT-N167B_DR      DNA/hAT-Charlie        1230   1407   (166) 3418184 *
  1680   12.4  2.2  1.4  chr8              20037926 20038202 (34266469) C SINE2-5_DR        SINE/tRNA-V-RTE         (3)    279       1 3418185  
   771   21.7 19.6  0.5  chr8              20038203 20038236 (34266435) + DNA-8-9_DR        DNA/hAT-Ac             2095   2464  (1255) 3418186  
  9359    8.2 12.3  0.5  chr8              20038550 20039993 (34264678) C TZF28B            DNA/TcMar-Tc1           (0)   1614       1 3418187  
   206   15.0  0.0  5.0  chr8              20041223 20041264 (34263407) C DNA-N19_DR        DNA                   (344)    319     280 3418188  
   204   18.9  0.0 18.3  chr8              20041476 20041559 (34263112) C CryptonV-1_DR     DNA/Crypton-V       (15177)   2696    2626 3418189 *
  1814    8.8  1.6  0.4  chr8              20041487 20041738 (34262933) C SINE2-3_DR        SINE/tRNA-V-RTE         (2)    366     112 3418190  
   862   24.4  3.1  8.8  chr8              20041989 20042348 (34262323) C DNA8-13_DR        DNA/hAT-Tip100?       (225)    433      93 3418191  
  1153   19.2  8.7  9.2  chr8              20042655 20043056 (34261615) C DNAX-16_DR        DNA                    (23)    400       1 3418192  
   387   20.2  8.2  4.8  chr8              20043913 20044094 (34260577) + Helitron-4_DR     RC/Helitron           16271  16458 (15410) 3418193 *
  1873   16.2  8.0  1.3  chr8              20043951 20044313 (34260358) C HE1_DR1           SINE/tRNA-V-RTE        (15)    387       1 3418194  
  1118   24.1 12.8  9.6  chr8              20044314 20044504 (34260167) + DNA8-23_DR        DNA                    2062   2268  (4471) 3418195  
   995   16.6  7.3  3.3  chr8              20044323 20044527 (34260144) C DNA2-16_DR        DNA                  (9808)   8243    8031 3418196 *
   303   28.1  8.3  1.3  chr8              20044672 20044815 (34259856) C EnSpm-10_DR       DNA/CMC-EnSpm        (4184)   2121    1968 3418197  
   441   22.6  2.3  6.5  chr8              20045023 20045041 (34259630) + Penelope-1_DR     LINE/Penelope          3703   3825   (621) 3418198  
   566   15.7  0.0  0.0  chr8              20045052 20045140 (34259531) C DNA7-N2_DR        DNA/hAT-hAT6          (459)   1555    1467 3418199  
  2176   15.3  3.1  9.2  chr8              20045154 20045636 (34259035) + HarbingerN1_DR    DNA/PIF-Harbinger       195    650     (0) 3418200  
   860    9.5 10.9  0.0  chr8              20046832 20046968 (34257703) C hAT-N115_DR       DNA/hAT               (232)    897     746 3418201  
   245   20.8  1.3  0.0  chr8              20047064 20047140 (34257531) C ASAT_CY           Satellite             (184)     78       1 3418202  
   264   18.9  1.7 17.0  chr8              20047165 20047186 (34257485) C Zisupton-6_DR     DNA/Zisupton        (12886)   9230    9224 3418203  
  2887    7.7 11.3  2.7  chr8              20047187 20047691 (34256980) C Mariner-N38_DR    DNA/TcMar-Tc1           (0)    547       1 3418204  
   284   20.1 11.4  7.9  chr8              20047532 20047644 (34257027) + hAT-N202_DR       DNA/hAT-Tip100          349    511  (1374) 3418205 *
   327    3.9  0.0  5.9  chr8              20047645 20047698 (34256973) + EnSpm-N48B_DR     DNA/CMC-EnSpm          1816   1866  (5093) 3418206  
   284   20.1 11.4  7.9  chr8              20047699 20047715 (34256956) + hAT-N202_DR       DNA/hAT-Tip100          512    538  (1347) 3418205  
   204    6.2  0.0 15.2  chr8              20048611 20048648 (34256023) C hAT-N48B_DR       DNA/hAT-Ac            (665)   1475    1443 3418207 *
   405   21.8  7.5  6.1  chr8              20048634 20048651 (34256020) + CryptonV-N4_DR    DNA/Crypton-V         11969  11988  (1505) 3418208  
  1489   14.2  8.5  2.1  chr8              20048652 20048968 (34255703) C Kolobok-N10C_DR   DNA/Kolobok             (0)    344       8 3418209  
   409   19.3 15.9  0.0  chr8              20049090 20049173 (34255498) + TDR3B             DNA/hAT-Charlie          21    118    (75) 3418210  
  2072   11.7  3.7  4.9  chr8              20049174 20049605 (34255066) + HATN1_DR          DNA/hAT                   1    427     (0) 3418211  
   207   21.1  3.9  0.0  chr8              20049561 20049612 (34255059) + Merlin-2_DR       DNA/Merlin             6731   6784  (7137) 3418212 *
   277   29.4  3.9  0.0  chr8              20049587 20049604 (34255067) C HATN4_DR          DNA/hAT-Charlie        (86)    106       1 3418213  
   613   13.1  0.0  0.0  chr8              20049605 20049688 (34254983) + TDR3B             DNA/hAT-Charlie         110    193     (0) 3418214  
   501   18.0  1.1  0.0  chr8              20049614 20049702 (34254969) + DNA-6-N5B_DR      DNA                    1857   1946  (1577) 3418215 *
   443   20.8  4.1  0.8  chr8              20049730 20049850 (34254821) + CryptonV-N7_DR    DNA/Crypton-V           158    282     (2) 3418216  
   301   18.5  7.2  5.0  chr8              20050780 20050876 (34253795) + hAT-N42B_DR       DNA/hAT-Ac               37    135   (656) 3418217 *
   413   13.9  1.0  0.0  chr8              20050805 20050905 (34253766) C DNA-6-N5B_DR      DNA                  (2328)   1195    1094 3418218 *
   471    5.5  1.1  1.1  chr8              20050820 20050910 (34253761) C hAT-N134B_DR      DNA/hAT?               (95)    831     741 3418219 *
   472    9.1  1.0  1.0  chr8              20050837 20050936 (34253735) C Merlin-1_DR       DNA/Merlin           (9398)   1129    1030 3418220  
   424   17.2  2.1  1.1  chr8              20050945 20051038 (34253633) C DNA8-26_DR        DNA                  (1603)   2927    2833 3418221 *
   429   13.9  2.1  0.4  chr8              20050953 20051061 (34253610) C L2-5_DRe          LINE/L2                 (2)   2225    2167 3418222 *
  2960    9.0  8.7  1.4  chr8              20051014 20051486 (34253185) C Kolobok-N7_DR     DNA/Kolobok-T2        (669)    507       1 3418223  
  2531   13.9 10.3  2.8  chr8              20052014 20052577 (34252094) + TDR25             DNA/hAT-Charlie           3    607     (4) 3418224  
  2081   10.9  0.0  0.3  chr8              20052588 20052881 (34251790) + DNA25TWA2_DR      DNA                     508    800     (2) 3418225  
   223   16.3  0.0  0.0  chr8              20052859 20052901 (34251770) + EnSpm-N10_DR      DNA/CMC-EnSpm          4108   4150  (5158) 3418226 *
   808   18.4  1.4  0.0  chr8              20053798 20053944 (34250727) + HE1_DR1           SINE/tRNA-V-RTE         226    374    (28) 3418227  
   390   27.2  0.0 12.7  chr8              20053802 20053961 (34250710) C DNA-2-32_DR       DNA/CMC-EnSpm?       (4865)   3917    3776 3418228 *
   335   27.9  3.0  1.5  chr8              20054747 20054770 (34249901) + Kolobok-N7_DR     DNA/Kolobok-T2          468    493   (683) 3418229  
  1752   19.1 11.1  0.8  chr8              20054771 20055202 (34249469) + HarbingerN7_DR    DNA/PIF-Harbinger         2    477     (1) 3418230  
   339   22.7  0.0  0.0  chr8              20056665 20056752 (34247919) C TDR16             DNA/Merlin             (20)    293     206 3418231  
  2529    9.9  8.9  0.0  chr8              20056758 20057172 (34247499) + DNA-5-3_DR        DNA/hAT-hAT5             58    509    (24) 3418232  
  1755    4.7  0.4  5.0  chr8              20057214 20057462 (34247209) C TDR20             DNA/Merlin              (1)    238       1 3418233  
  2140   19.2  7.2  4.2  chr8              20058176 20058827 (34245844) + DNA-TA-4_DR       DNA/TcMar                 1    671  (9124) 3418234  
  5013   12.8 26.1  0.3  chr8              20060326 20061422 (34243249) C hAT-N22B_DR       DNA/hAT-Ac              (0)   1379       1 3418235  
   225   17.2  1.2 13.9  chr8              20061486 20061566 (34243105) C L2-17_DRe         LINE/L2                (10)   3506    3435 3418236  
   208    0.0  0.0  0.0  chr8              20063041 20063065 (34241606) C EnSpm-11_DR       DNA/CMC-EnSpm        (7117)   1886    1862 3418237  
   956   10.9 18.8  4.0  chr8              20063072 20063311 (34241360) + EnSpm-11_DR       DNA/CMC-EnSpm          1759   2032  (6971) 3418238  
  3979    9.5  3.2  5.3  chr8              20066255 20066930 (34237741) + Harbinger-4N1B_DR DNA/PIF-Harbinger         1    663   (500) 3418239  
  2695    9.5  8.5  0.4  chr8              20066943 20067426 (34237245) + DNA-4-1_DR        DNA/Sola-2               85    607     (5) 3418240  
   287   22.1  5.2  0.0  chr8              20067360 20067436 (34237235) C Helitron-1_DR     RC/Helitron         (14956)  11344   11264 3418241 *
   219   15.6  0.0  0.0  chr8              20067432 20067476 (34237195) + Harbinger-4N1B_DR DNA/PIF-Harbinger       659    703   (460) 3418242 *
   237   16.4  7.3  0.0  chr8              20067471 20067525 (34237146) C Harbinger-4N1B_DR DNA/PIF-Harbinger     (406)    757     699 3418243  
   229   10.5  0.0  0.0  chr8              20067521 20067558 (34237113) + Harbinger-4N1B_DR DNA/PIF-Harbinger       752    789   (374) 3418244 *
   546   16.5  0.0  0.0  chr8              20067556 20067640 (34237031) C DNA2-14_DR        DNA                  (1925)   5697    5613 3418245  
  3351   10.9 10.6  0.3  chr8              20068552 20069148 (34235523) + hAT-N22C_DR       DNA/hAT-Ac                1    658    (36) 3418246  
   328   25.9 14.1  3.5  chr8              20069294 20069368 (34235303) + hAT-N21_DR        DNA/hAT-Charlie         716    915   (928) 3418247 *
   358   19.3 10.6  6.0  chr8              20069301 20069460 (34235211) C Dada-U1A_DR       DNA/Dada             (7098)   3881    3715 3418248 *
   404   13.2 17.9  0.0  chr8              20069369 20069474 (34235197) + Mariner-N38_DR    DNA/TcMar-Tc1            69    193   (354) 3418249  
   427   14.6  0.0  0.0  chr8              20070539 20070554 (34234117) C ERV1-7_DR-I       LTR/ERV1             (4859)   1844    1703 3418250  
   526    4.0  0.0  0.0  chr8              20070555 20070680 (34233991) C EnSpm-N2_DR       DNA/CMC-EnSpm         (941)   3074    2949 3418251 *
   782    0.0  0.0 11.6  chr8              20070570 20070694 (34233977) C hAT-N39_DR        DNA/hAT-Tip100        (252)   1342    1231 3418252 *
  1704   18.1  5.2 11.6  chr8              20070593 20070874 (34233797) C DNA6-6_DR         DNA                  (3866)   7415    6832 3418253  
   467    4.1  0.7  0.7  chr8              20070695 20070712 (34233959) + DNA-8-29_DR       DNA/hAT-Tip100          832    974    (46) 3418254 *
  2154   12.2  6.8  0.6  chr8              20070875 20071212 (34233459) + SINE2-4_DR        SINE/tRNA-V-RTE           6    364     (7) 3418255  
   710   12.2  1.7  1.7  chr8              20071113 20071229 (34233442) + Mariner-N5B_DR    DNA/TcMar              5143   5259  (4185) 3418256 *
   333   15.7  0.8  7.3  chr8              20071199 20071315 (34233356) + TDR7              DNA                     165    274   (267) 3418257 *
   240   13.9  0.0  0.0  chr8              20071526 20071561 (34233110) C Dada-U1A_DR       DNA/Dada             (7093)   3886    3851 3418258  
   331    4.9  0.0  0.0  chr8              20071566 20071606 (34233065) + hAT5-N2_DR        DNA/hAT-hAT5           1338   1378  (1207) 3418259 *
   601   17.7  2.4  2.4  chr8              20071576 20071702 (34232969) + Mariner-N2_DR     DNA/TcMar              1285   1411  (2555) 3418260 *
   727   11.7  0.0  0.0  chr8              20071601 20071703 (34232968) + DNAX-23_DR        DNA                    9447   9549  (2252) 3418261  
   271   29.3  2.1  5.7  chr8              20071605 20071749 (34232922) C DNA-X-3_DR        DNA                  (1011)    463     324 3418262 *
   296   13.2  2.9  0.0  chr8              20071715 20071782 (34232889) C EnSpm-N13_DR      DNA/CMC-EnSpm       (14257)   7892    7823 3418263  
  2302   11.2  5.7  0.3  chr8              20071784 20072133 (34232538) + TDR17B            DNA/Sola-1              405    773   (773) 3418264  
   769   12.1  9.2  1.5  chr8              20072138 20072322 (34232349) + Mariner-N38_DR    DNA/TcMar-Tc1           339    537    (10) 3418265  
   209   19.4  8.9  2.4  chr8              20072257 20072335 (34232336) + EnSpm-N13_DR      DNA/CMC-EnSpm          8094   8177 (13972) 3418266 *
  2893    7.8  4.2  0.4  chr8              20074721 20075171 (34229500) + Mariner-N38_DR    DNA/TcMar-Tc1            80    547     (0) 3418267  
  1641   17.4  6.7 11.6  chr8              20075172 20075397 (34229274) + ENSPM-6_DR        DNA/CMC-EnSpm         14544  14739 (17877) 3418268  
   295   25.7 12.7  5.7  chr8              20075177 20075200 (34229471) C Helitron-N3_DR    RC/Helitron          (1111)   1905    1699 3418269 *
   401   25.4  8.1  6.2  chr8              20075201 20075535 (34229136) C hAT-N21B_DR       DNA/hAT-Ac            (263)   1038     698 3418270  
   295   25.7 12.7  5.7  chr8              20075536 20075555 (34229116) C Helitron-N3_DR    RC/Helitron          (1111)   1698    1502 3418269  
   421   31.5  6.0  0.0  chr8              20076408 20076556 (34228115) + TDR8              DNA/PIF-Harbinger        93    250   (905) 3418271  
   339   20.3  0.0  1.4  chr8              20076693 20076767 (34227904) + TDR8              DNA/PIF-Harbinger      1081   1154     (1) 3418272  
   439   15.1  4.7  0.0  chr8              20076996 20077081 (34227590) C Kolobok-1N2_DR    DNA/Kolobok-T2          (0)    690     601 3418273  
  1801   12.6  5.1  0.0  chr8              20077092 20077384 (34227287) + LOOPERN4B_DR      DNA/Kolobok-T2          196    503     (0) 3418274  
  1929    8.8  7.1  0.0  chr8              20077409 20077702 (34226969) C MuDR-N2_DR        DNA/MULE-MuDR           (0)    323       9 3418275  
   225   21.7  0.0  1.7  chr8              20078326 20078386 (34226285) C Mariner-N38_DR    DNA/TcMar-Tc1          (35)    512     453 3418276  
   702   10.9  5.8  0.0  chr8              20078751 20078887 (34225784) C L2-3_DRe          LINE/L2                 (0)   5068    4924 3418277  
   670   15.0 20.4  0.0  chr8              20078905 20079051 (34225620) C ERV1-3-I_DR       LTR/ERV1             (6644)    820     644 3418278  
   239   16.7 18.5  0.0  chr8              20079076 20079129 (34225542) C ERV1-3-I_DR       LTR/ERV1             (7156)    308     245 3418278  
   955   16.8 10.2  0.8  chr8              20079132 20079347 (34225324) C ERV1-3-I_DR       LTR/ERV1             (6644)    820     585 3418279  
  1432   16.0  2.2  0.0  chr8              20079420 20079687 (34224984) + ANGEL             DNA/Kolobok              34    307     (2) 3418280  
   666   23.6  2.0  3.6  chr8              20080502 20080546 (34224125) C EnSpm-N13_DR      DNA/CMC-EnSpm       (16122)   6027    5987 3418281  
  2114    4.9 26.6  0.2  chr8              20080547 20080974 (34223697) + TDR7              DNA                       1    541     (0) 3418282  
   208   25.3  1.1  3.4  chr8              20080975 20081023 (34223648) + ENSPM-6_DR        DNA/CMC-EnSpm         13966  14012 (18604) 3418283  
   262   20.4  9.8  3.6  chr8              20081093 20081224 (34223447) C ASAT_CY           Satellite              (47)    215      76 3418284  
  6820    9.9  0.8  1.4  chr8              20081399 20082366 (34222305) + TDR8B             DNA/hAT-Ac                1    963     (0) 3418285  
   282   22.9  0.0  5.4  chr8              20082573 20082595 (34222076) C Zisupton-7_DR     DNA/Zisupton         (5522)  11560   11469 3418286  
   282   18.9  1.4  0.0  chr8              20082596 20082669 (34222002) C DNA6-6_DR         DNA                  (1260)  10021    9947 3418287 *
   300   20.8  0.0  0.0  chr8              20082614 20082685 (34221986) C Helitron-2_DR     RC/Helitron          (3743)  23669   23598 3418288  
   242   14.3  5.3  6.8  chr8              20082621 20082695 (34221976) C LOOPERN2_DR       DNA/Kolobok-T2        (464)    911     838 3418289 *
   435   10.6  0.8  1.6  chr8              20083615 20083739 (34220932) + (TATAA)n          Simple_repeat             5    128     (0) 3418290  
   259   14.7  0.0  5.4  chr8              20084521 20084535 (34220136) C EnSpm-N2_DR       DNA/CMC-EnSpm         (875)   3140    3139 3418291  
  2990    5.6 11.2  0.0  chr8              20084536 20085000 (34219671) C Mariner-N38_DR    DNA/TcMar-Tc1           (1)    546      30 3418292  
   565   19.1  7.2  0.0  chr8              20084865 20085016 (34219655) + Dada-U1A_DR       DNA/Dada               3720   3882  (7097) 3418293 *
   348   25.1 12.8  2.0  chr8              20084935 20085113 (34219558) + hAT5-N2_DR        DNA/hAT-hAT5            809   1006  (1579) 3418294 *
   806   15.6  0.6  7.0  chr8              20085291 20085456 (34219215) C hAT-N127_DR       DNA/hAT-Charlie      (3167)   7149    6994 3418295 *
  2689    9.3  0.3  1.4  chr8              20085315 20085686 (34218985) C SINE2-4_DR        SINE/tRNA-V-RTE         (3)    368       1 3418296  
   635   24.4 12.5  1.9  chr8              20086153 20086432 (34218239) + ANGEL             DNA/Kolobok               1    309     (0) 3418297  
   201   11.4  2.9  0.0  chr8              20086402 20086436 (34218235) C Kolobok-N10_DR    DNA/Kolobok           (607)     36       1 3418298 *
   289   21.3  0.0  0.0  chr8              20086641 20086715 (34217956) C Zisupton-7_DR     DNA/Zisupton         (5519)  11563   11489 3418299  
   208    5.5 12.7  1.6  chr8              20086668 20086722 (34217949) C TDR8B             DNA/hAT-Ac            (254)    709     649 3418300 *
   206   13.6  3.0  1.5  chr8              20086676 20086742 (34217929) + ENSPM-6_DR        DNA/CMC-EnSpm         13976  14043 (18573) 3418301 *
   298   14.9  0.0  0.0  chr8              20087129 20087175 (34217496) + CryptonV-1_DR     DNA/Crypton-V         14565  14611  (3262) 3418302  
   270   19.1  0.0  4.8  chr8              20087390 20087402 (34217269) + DNA2-14_DR        DNA                    3234   3243  (4379) 3418303  
   316   17.4  0.6  0.0  chr8              20087403 20087462 (34217209) C HARBINGERN3B_DR   DNA/PIF-Harbinger       (0)   1084    1003 3418304  
   219   25.8  0.0  7.7  chr8              20087503 20087586 (34217085) C Harbinger-6_DR    DNA/PIF-Harbinger      (28)   1649    1572 3418305  
  1058   10.6  1.9  0.6  chr8              20087733 20087894 (34216777) + TC1DR3            DNA/TcMar-Tc1             1    164  (1061) 3418306 *
  3801    8.5 17.0  0.0  chr8              20087892 20088478 (34216193) + TC1DR3            DNA/TcMar-Tc1           528   1214    (11) 3418307  
  2845   11.2 19.2  0.3  chr8              20088579 20089125 (34215546) + HarbingerN1_DR    DNA/PIF-Harbinger         1    650     (0) 3418308  
  1038   14.3  5.6  0.4  chr8              20089130 20089378 (34215293) + HATN1_DR          DNA/hAT                  59    320   (107) 3418309  
   375   11.3  1.6  0.0  chr8              20089379 20089440 (34215231) C Kolobok-N6_DR     DNA/Kolobok-T2?         (0)    467     405 3418310  
  1545   14.8  2.7  0.0  chr8              20089448 20089703 (34214968) C Kolobok-N6_DR     DNA/Kolobok-T2?       (204)    263       1 3418310  
   286   11.7  1.9  0.9  chr8              20090765 20090868 (34213803) + DNA-8-29_DR       DNA/hAT-Tip100          814    918   (102) 3418311  
   238   18.0  0.7  4.8  chr8              20090869 20090916 (34213755) + Kolobok-4_DR      DNA/Kolobok-T2         5029   5174  (1457) 3418312 *
  3228   10.0  9.5  1.5  chr8              20090877 20091433 (34213238) C hAT-25N1_DR       DNA/hAT-Charlie       (404)    601       1 3418313  
   343    9.6  4.8  2.3  chr8              20090917 20090940 (34213731) C EnSpm-N42B_DR     DNA/CMC-EnSpm        (2864)   1435    1346 3418314 *
   634   12.2  0.0  0.0  chr8              20092264 20092353 (34212318) C L2-5_DRe          LINE/L2               (146)   2081    1992 3418315  
  6248   12.2  4.3 12.6  chr8              20092365 20093657 (34211014) + TDR22B            DNA                      48   1245     (3) 3418316  
  2859    9.9  3.7  0.7  chr8              20094453 20094935 (34209736) C hAT-N129_DR       DNA/hAT-Ac              (0)    764     107 3418317  
  2471   13.6  2.3  0.9  chr8              20094936 20095394 (34209277) + TDR24             DNA                       2    441     (3) 3418318  
   262   17.3  3.9  2.6  chr8              20095411 20095487 (34209184) C hAT-N129_DR       DNA/hAT-Ac            (686)     78       1 3418317  
  1398   16.8  2.1 12.8  chr8              20096815 20097142 (34207529) + Kolobok-N2A_DR    DNA/Kolobok-T2            1    297  (1058) 3418319  
   309    7.5 15.1  0.0  chr8              20097144 20097196 (34207475) C Kolobok-N2B_DR    DNA/Kolobok-T2       (1129)     61       1 3418320  
   201   13.3  0.0  0.0  chr8              20097241 20097270 (34207401) C EnSpm-17_DR       DNA/CMC-EnSpm        (6530)   2746    2717 3418321  
  1106   11.3 35.3  1.1  chr8              20099657 20099996 (34204675) C HATN10_DR         DNA/hAT-Ac              (0)    455       1 3418322  
   369    8.3  0.0  0.0  chr8              20100728 20100775 (34203896) C hAT-N66B_DR       DNA/hAT-Charlie         (3)    192     145 3418323  
  2609   15.1  0.0  0.0  chr8              20100779 20101170 (34203501) + HarbingerN6_DR    DNA/PIF-Harbinger         1    392     (1) 3418324  
  1003    7.9  3.6  0.0  chr8              20101173 20101311 (34203360) C hAT-N66B_DR       DNA/hAT-Charlie        (51)    144       1 3418323  
  2487   11.8  5.2  4.4  chr8              20101335 20101875 (34202796) C hAT-N35C_DR       DNA/hAT-Ac            (264)   1327     266 3418325  
   702   11.3  0.0  0.9  chr8              20101873 20101988 (34202683) C hAT-N35C_DR       DNA/hAT-Ac           (1225)    366     252 3418326 *
   349   11.4  1.4  2.8  chr8              20101994 20102065 (34202606) C hAT-N35C_DR       DNA/hAT-Ac           (1520)     71       1 3418326  
  1103   16.2  0.5  0.0  chr8              20102205 20102408 (34202263) C TDR12             DNA                     (0)    242      38 3418327  
   384   19.1  5.0  3.9  chr8              20103035 20103214 (34201457) + hAT-N48B_DR       DNA/hAT-Ac             1481   1662   (478) 3418328 *
   433    7.5  0.0  0.0  chr8              20103127 20103219 (34201452) C EnSpm-N14_DR      DNA/CMC-EnSpm         (921)   3659    3567 3418329  
   406   10.2  4.1  0.0  chr8              20103134 20103231 (34201440) C ERV1-N3-I_DR      LTR/ERV1              (907)   3684    3583 3418330 *
  2616    4.4  0.3  0.0  chr8              20103661 20103980 (34200691) C DNA8-4B_DR        DNA/hAT-Charlie         (0)    321       1 3418331  
   487   12.1  8.0  0.9  chr8              20104007 20104106 (34200565) C DNA2-16_DR        DNA                  (9785)   8266    8160 3418332 *
  2527    8.2  2.2  1.1  chr8              20104029 20104384 (34200287) C SINE2-3_DR        SINE/tRNA-V-RTE         (2)    366       7 3418333  
  6276    8.2  3.5  0.3  chr8              20104555 20105436 (34199235) C TDR2              DNA/TcMar-Tc1           (0)    937      28 3418334  
   326   18.3  0.0 22.1  chr8              20105630 20105652 (34199019) C EnSpm-N2_DR       DNA/CMC-EnSpm         (859)   3156    3153 3418335  
  3724    7.6  1.9  0.4  chr8              20105653 20106191 (34198480) + Mariner-N38_DR    DNA/TcMar-Tc1             1    547     (0) 3418336  
   234   10.9  5.3  3.5  chr8              20106150 20106163 (34198508) C Helitron-N3_DR    RC/Helitron          (1435)   1581    1551 3418337 *
   249    6.1  0.0  0.0  chr8              20106164 20106196 (34198475) + ENSPM-6_DR        DNA/CMC-EnSpm          2708   2740 (29876) 3418338  
  5440    8.7  6.9  0.5  chr8              20107210 20108002 (34196669) C HarbingerN5_DR    DNA/PIF-Harbinger      (17)    844       1 3418339  
   270   30.6  9.0  0.8  chr8              20108564 20108685 (34195986) C Harbinger-2_DR    DNA/PIF-Harbinger       (0)   4327    4196 3418340  
  1866   13.1  9.1  3.1  chr8              20108993 20109386 (34195285) + Kolobok-N5_DR     DNA/Kolobok-T2?           1    417    (68) 3418341  
   308   11.6  1.4  1.8  chr8              20109369 20109384 (34195287) + EnSpm-N40B_DR     DNA/CMC-EnSpm          4700   4742   (765) 3418342 *
   314    8.2  0.0  0.0  chr8              20109385 20109445 (34195226) C hAT-13_DR         DNA/hAT-Tip100        (316)   2486    2426 3418343 *
   333    8.7  1.4  0.0  chr8              20109394 20109445 (34195226) + Zisupton-7_DR     DNA/Zisupton           4774   4826 (12256) 3418344  
   908   10.8  4.2  3.5  chr8              20109446 20109589 (34195082) C DNA-X-4B_DR       DNA                     (1)    420     276 3418345  
  4995   10.1  5.8  3.1  chr8              20109605 20110449 (34194222) C DNA-X-4_DR        DNA                   (378)    867       1 3418346  
   414   36.7  1.9  0.5  chr8              20110603 20110813 (34193858) C TDR8              DNA/PIF-Harbinger     (939)    216       3 3418347  
   207   23.6 13.5  0.0  chr8              20111173 20111197 (34193474) + Rex1-31_DRe       LINE/Rex-Babar         3003   3103   (430) 3418348  
   285   12.7  0.0  0.0  chr8              20111207 20111261 (34193410) C hAT-N159_DR       DNA/hAT-Ac            (306)   1516    1462 3418349 *
   291   15.0  0.0  0.0  chr8              20111220 20111279 (34193392) C EnSpm-7_DR        DNA/CMC-EnSpm        (3899)   7135    7076 3418350  
   208   20.9  0.0  7.8  chr8              20111280 20111292 (34193379) C DNA-N4_DR         DNA                   (318)    695     648 3418351  
  3521   13.5 10.5  1.7  chr8              20112091 20112792 (34191879) C hAT-N129_DR       DNA/hAT-Ac              (1)    763       1 3418352  
   231   17.4  0.0  0.0  chr8              20112939 20112984 (34191687) + EnSpm-N48B_DR     DNA/CMC-EnSpm           747    792  (6167) 3418353 *
   481   23.1  2.3  1.5  chr8              20112982 20113113 (34191558) + DNA21TA1_DR       DNA/TcMar-Tc1           263    395   (144) 3418354  
   439   17.4  3.5  0.0  chr8              20113982 20114067 (34190604) C hAT-N129_DR       DNA/hAT-Ac            (666)     98      10 3418355 *
   501    9.0  0.0 21.6  chr8              20114062 20114202 (34190469) + DNA-6-N9_DR       DNA                    1044   1159     (0) 3418356  
  1219   15.3  8.2  4.5  chr8              20114390 20114670 (34190001) + DNA-6-N2_DR       DNA                    3312   3602  (1454) 3418357 *
  1390    7.5 10.7  0.8  chr8              20114456 20114671 (34190000) + SINE2-4_DR        SINE/tRNA-V-RTE         135    371     (0) 3418358  
   925   13.6  1.2  1.8  chr8              20114527 20114698 (34189973) + CryptonV-N1_DR    DNA/Crypton-V          7976   8146  (1905) 3418359 *
   208   21.8  7.3  7.3  chr8              20115136 20115244 (34189427) C ERV1-6_DR-I       LTR/ERV1             (2885)   5058    4950 3418360  
  2711   15.8  5.5  5.1  chr8              20116781 20117326 (34187345) + Harbinger-8N2_DR  DNA/PIF-Harbinger         1    548     (0) 3418361  
  2612   12.3 14.0  1.0  chr8              20117344 20117801 (34186870) C Harbinger-8N2_DR  DNA/PIF-Harbinger       (0)    548      32 3418362  
   526   14.2 18.6  8.0  chr8              20119590 20119772 (34184899) C EnSpm-N11_DR      DNA/CMC-EnSpm        (4583)    770     570 3418363 *
  2678    8.4  8.1  0.6  chr8              20119620 20120061 (34184610) + piggyBac-N2_DR    DNA/PiggyBac             62    536     (0) 3418364  
  1964   16.3  4.2  3.2  chr8              20120529 20120573 (34184098) + TDR17B            DNA/Sola-1              367    775   (771) 3418365  
  2196   12.8  5.8  0.0  chr8              20120574 20120933 (34183738) C HE1_DR1           SINE/tRNA-V-RTE        (19)    383       3 3418366  
  1483   21.0  4.7  4.7  chr8              20120934 20120980 (34183691) + EnSpm-6N1_DR      DNA/CMC-EnSpm          3828   3874  (5362) 3418367  
   243   22.5  4.2  0.0  chr8              20122445 20122515 (34182156) C Helitron-2_DR     RC/Helitron         (25088)   2324    2268 3418368  
   570   19.9  4.2  4.2  chr8              20122802 20122943 (34181728) + ANGEL             DNA/Kolobok              12    153   (156) 3418369  
   961   13.9 26.9  0.0  chr8              20122953 20123159 (34181512) + DNA2-2B_DR        DNA                       1    263   (666) 3418370  
  1271    9.0  4.4  9.7  chr8              20123160 20123429 (34181242) C hAT-N25B_DR       DNA/hAT-Ac              (0)    720     464 3418371  
   698   16.2 20.7  1.1  chr8              20123429 20123578 (34181093) C Harbinger-8N2_DR  DNA/PIF-Harbinger     (359)    189      11 3418372 *
   947   13.1  6.3 20.2  chr8              20123492 20123759 (34180912) C hAT-N25_DR        DNA/hAT-Ac            (592)    237       1 3418373  
  3423   12.6  8.9  1.2  chr8              20123760 20124385 (34180286) + DNA2-2B_DR        DNA                     256    929     (0) 3418374  
   439   15.1 14.2  0.0  chr8              20124395 20124500 (34180171) + ANGEL             DNA/Kolobok             182    302     (7) 3418375  
   253   16.6  4.4 15.5  chr8              20124429 20124542 (34180129) C IS3EU-1_DR        DNA/IS3EU            (4727)   3977    3875 3418376 *
   747   16.9 13.9  0.5  chr8              20125155 20125410 (34179261) C Kolobok-N10B_DR   DNA/Kolobok             (0)    344      30 3418377  
  3148   10.5 20.4  1.7  chr8              20125462 20126144 (34178527) + DNA-8-30_DR       DNA/hAT-Ac               39    847   (175) 3418378  
   895    8.9 18.5  0.0  chr8              20126145 20126301 (34178370) + TDR8B             DNA/hAT-Ac                1    186   (777) 3418379  
   481    9.1  0.0  0.0  chr8              20126303 20126368 (34178303) + TDR8B             DNA/hAT-Ac              434    499   (464) 3418380  
   336   13.0  0.0  5.6  chr8              20126384 20126440 (34178231) + TDR8B             DNA/hAT-Ac              910    963     (0) 3418381  
  1084   11.2  2.1  3.8  chr8              20126441 20126626 (34178045) + DNA-8-30_DR       DNA/hAT-Ac              840   1022     (0) 3418382  
   239   20.0  0.0  0.0  chr8              20126627 20126669 (34178002) + hAT-N127_DR       DNA/hAT-Charlie        8765   8807  (1509) 3418383 *
   259   19.8  2.0 20.9  chr8              20126640 20126673 (34177998) + Zisupton-2_DR     DNA/Zisupton           4568   4577   (477) 3418384  
  1418   18.8  6.8  2.0  chr8              20126674 20126999 (34177672) + Kolobok-N10C_DR   DNA/Kolobok               4    344     (0) 3418385  
   213   22.0  7.2  1.4  chr8              20126940 20127008 (34177663) + hAT-N55_DR        DNA/hAT-Tip100         1782   1854    (67) 3418386 *
  5445   11.3 24.2  0.6  chr8              20128139 20129255 (34175416) C hAT-N22B_DR       DNA/hAT-Ac              (0)   1379       1 3418387  
  2727   19.9 21.9  3.7  chr8              20128586 20129301 (34175370) C EnSpm-N7_DR       DNA/CMC-EnSpm           (0)   2239    1371 3418388 *
  2215   12.5  8.9  0.2  chr8              20129302 20129671 (34175000) C hAT-N22B_DR       DNA/hAT-Ac            (736)    643     242 3418389  
   311   16.8 10.6 10.6  chr8              20130199 20130311 (34174360) C DNA-N37_DR        DNA                   (460)    207      95 3418390  
   219   21.7 28.3  0.0  chr8              20131062 20131181 (34173490) C hAT-14_DR         DNA/hAT-Ac              (0)   3469    3316 3418391  
   821   16.8  9.2  2.4  chr8              20131597 20131791 (34172880) + ANGEL             DNA/Kolobok             102    309     (0) 3418392  
   207   12.8  0.0  2.6  chr8              20132826 20132865 (34171806) + ASAT_CY           Satellite                51     89   (173) 3418393  
   233   27.9  0.0  0.0  chr8              20133153 20133213 (34171458) + Harbinger-N27_DR  DNA/PIF-Harbinger?        8     68   (152) 3418394  
   256   15.2 20.4  5.3  chr8              20133499 20133630 (34171041) + DNA-5-8C_DR       DNA/hAT-hAT5            271    421   (270) 3418395  
   827   16.8 12.0  2.8  chr8              20133917 20134149 (34170522) + hAT-N171_DR       DNA/hAT-hAT5            509    762     (0) 3418396  
   886    7.3  0.8  0.8  chr8              20134150 20134274 (34170397) + HATN10B_DR        DNA/hAT-Ac              484    608     (0) 3418397  
  1037    5.0  0.7  1.4  chr8              20135783 20135924 (34168747) + DNA8-19_DR        DNA/Merlin                2    142   (164) 3418398  
   332   16.1  8.1  0.0  chr8              20135904 20135918 (34168753) + Zisupton-6_DR     DNA/Zisupton           8929   8950 (13166) 3418399 *
  2064    9.2 26.7  0.2  chr8              20135919 20136341 (34168330) C Mariner-N38_DR    DNA/TcMar-Tc1           (0)    547      13 3418400  
   889    5.8 16.7  0.0  chr8              20136346 20136483 (34168188) + DNA8-19_DR        DNA/Merlin              136    296    (10) 3418401  
  2222   14.9 14.6  0.7  chr8              20136728 20137247 (34167424) + DNA-4-1_DR        DNA/Sola-2                1    592    (20) 3418402  
   221   12.4  1.4 10.6  chr8              20138435 20138506 (34166165) C CATCH2LTR_DR      LTR/Pao                (85)    740     675 3418403 *
   623   10.4  2.6  0.0  chr8              20138446 20138560 (34166111) C hAT-N131_DR       DNA/hAT-Ac           (1725)    339     222 3418404 *
   640    6.3 16.8  0.0  chr8              20138466 20138560 (34166111) C Zisupton-6_DR     DNA/Zisupton        (13548)   8568    8458 3418405  
   261   34.3  2.7  2.0  chr8              20138480 20138625 (34166046) C Mariner-N41_DR    DNA/TcMar-Fot1        (351)    497     351 3418406 *
   212   29.1  6.1  3.0  chr8              20138507 20138560 (34166111) + Kolobok-3_DR      DNA/Kolobok-T2         2420   2549  (3417) 3418407 *
   565   17.6  0.8  0.8  chr8              20138561 20138585 (34166086) C Gypsy-31-LTR_DR   LTR/Gypsy             (806)    148      29 3418408  
   549   28.0  2.8  0.5  chr8              20139597 20139811 (34164860) + DNA-8-24_DR       DNA/hAT-Tip100          457    676  (1107) 3418409 *
   992   11.5  1.1  7.3  chr8              20139635 20139822 (34164849) C DNA-8-24_DR       DNA/hAT-Tip100       (1080)    703     527 3418410  
   275   10.7  0.0  4.3  chr8              20139834 20139882 (34164789) + hAT-N21B_DR       DNA/hAT-Ac              702    748   (553) 3418411 *
  3438    8.5  3.6  0.6  chr8              20139847 20140377 (34164294) C Mariner-N38_DR    DNA/TcMar-Tc1           (0)    547       1 3418412  
   294    7.9  0.0  0.0  chr8              20140345 20140382 (34164289) + MuDR-2_DR         DNA/MULE-MuDR         16300  16337  (7596) 3418413 *
   484   25.6  4.0  0.0  chr8              20142027 20142151 (34162520) C HarbingerN6_DR    DNA/PIF-Harbinger     (120)    273     144 3418414  
   217   17.3 13.5  0.0  chr8              20142165 20142216 (34162455) C HarbingerN6_DR    DNA/PIF-Harbinger     (309)     84      26 3418414  
  5267    6.9 15.0  0.4  chr8              20142240 20143057 (34161614) C TDR2              DNA/TcMar-Tc1           (0)    937       1 3418415  
   271   28.8 12.8  0.5  chr8              20143899 20144062 (34160609) + Harbinger-N19_DR  DNA/PIF-Harbinger       437    620     (3) 3418416  
   392   18.1  9.1  4.3  chr8              20144421 20144530 (34160141) + Harbinger-1N1_DR  DNA/PIF-Harbinger         1    115  (1542) 3418417 *
   445   24.8  6.2  0.7  chr8              20144527 20144656 (34160015) C Harbinger-1N1_DR  DNA/PIF-Harbinger    (1520)    137       1 3418418  
   335   22.6  0.0  6.7  chr8              20144657 20144732 (34159939) C EnSpm-N36B_DR     DNA/CMC-EnSpm        (1022)   2394    2325 3418419 *
   577   28.1  5.3  1.4  chr8              20144649 20144662 (34160009) + hAT-N22B_DR       DNA/hAT-Ac              788    900   (479) 3418420  
  1271   10.3  4.3  0.0  chr8              20144663 20144847 (34159824) + TDR3B             DNA/hAT-Charlie           1    193     (0) 3418421  
  2686   10.4  3.4  0.9  chr8              20145017 20145453 (34159218) C HATN10_DR         DNA/hAT-Ac              (0)    455       8 3418422  
   239   27.1  4.3  0.0  chr8              20145540 20145609 (34159062) C Kolobok-N13_DR    DNA                   (210)    249     177 3418423  
   638   15.9  0.0  0.0  chr8              20145634 20145746 (34158925) C DNA11TA1B_DR      DNA/CMC-EnSpm           (6)    197      85 3418424  
 22599    1.1  1.5  0.1  chr8              20145753 20148356 (34156315) + hAT-N53_DR        DNA/hAT-Ac                1   2641  (1039) 3418425  
  1247    4.5  1.3  0.0  chr8              20148357 20148513 (34156158) + hAT-N202_DR       DNA/hAT-Tip100            1    159  (1726) 3418426  
   246   26.4 10.3  0.0  chr8              20148450 20148536 (34156135) + MuDR-2_DR         DNA/MULE-MuDR         16293  16388  (7545) 3418427 *
  3188   15.9  1.7  1.2  chr8              20148467 20148534 (34156137) C Merlin-1_DR       DNA/Merlin           (8285)   2242    1643 3418428  
  3443    8.8  2.3  0.7  chr8              20148535 20149063 (34155608) + Mariner-N38_DR    DNA/TcMar-Tc1             1    537    (10) 3418429 *
 11836    6.1  3.3  1.1  chr8              20148763 20150389 (34154282) + hAT-N202_DR       DNA/hAT-Tip100          196   1857    (28) 3418430  
 10867    3.7  1.3  3.1  chr8              20150390 20152046 (34152625) C DNA-10-1_DR       DNA                     (0)   3496    1957 3418431  
   305    0.0  0.0  0.0  chr8              20152047 20152084 (34152587) + hAT-N202_DR       DNA/hAT-Tip100         1848   1885     (0) 3418432  
  8490    1.9  1.8  1.5  chr8              20152085 20153125 (34151546) + hAT-N53_DR        DNA/hAT-Ac             2637   3680     (0) 3418433  
   239   19.8 27.1  1.4  chr8              20153864 20153981 (34150690) C hAT-N91_DR        DNA/hAT-Ac              (0)    355     208 3418434  
  2267   10.4 14.4  0.2  chr8              20153995 20154485 (34150186) C TDR7              DNA                     (5)    536       1 3418435  
   780   14.6  7.1  2.6  chr8              20154486 20154716 (34149955) + hAT-N91_DR        DNA/hAT-Ac              103    344    (11) 3418436  
   225   16.7  4.2  0.0  chr8              20154922 20154969 (34149702) C Dada-tL_DR        DNA/Dada             (7446)   2961    2912 3418437  
  1301   13.3  2.7  5.5  chr8              20155126 20155388 (34149283) + DNA2-10_DR        DNA                    2095   2350  (1171) 3418438  
   992    7.9  0.0  0.7  chr8              20155264 20155415 (34149256) + HATN10B_DR        DNA/hAT-Ac              323    473   (135) 3418439 *
  4423    8.3 13.4  0.1  chr8              20155745 20156469 (34148202) + hAT-N161_DR       DNA/hAT-Ac                1    821     (3) 3418440  
   469   16.4  0.0  0.0  chr8              20156562 20156634 (34148037) + KenoDr1           LINE/L1-Tx1              34    106  (5687) 3418441  
   233   17.1  1.1 16.5  chr8              20156691 20156781 (34147890) + ASAT_CY           Satellite               138    216    (46) 3418442 *
   323   12.3  0.7  9.8  chr8              20156714 20156857 (34147814) C hAT-N68_DR        DNA/hAT-Ac             (18)   3014    2883 3418443 *
   463   15.4  6.1  1.9  chr8              20156753 20156775 (34147896) C HATN16_DR         DNA/hAT-Charlie        (53)    891     827 3418444  
   487    6.4  0.0  2.6  chr8              20156778 20156857 (34147814) + Merlin-1_DR       DNA/Merlin             2160   2237  (8290) 3418445 *
   578    5.5  0.7 20.2  chr8              20156787 20156922 (34147749) C hAT-N134B_DR      DNA/hAT?              (115)    811     698 3418446  
   463   15.4  6.1  1.9  chr8              20156923 20156940 (34147731) C HATN16_DR         DNA/hAT-Charlie        (53)    826     769 3418444  
   353   17.1  5.7  0.0  chr8              20158935 20159022 (34145649) + ASAT_CY           Satellite                16    108   (154) 3418447  
   243   18.3  4.8  4.0  chr8              20159108 20159232 (34145439) + Harbinger-1_DR    DNA/PIF-Harbinger      2447   2572  (1337) 3418448 *
   268   16.0  3.0  0.0  chr8              20159137 20159236 (34145435) + P-1_DR            DNA/P                  7265   7367  (2601) 3418449 *
   357   12.0  1.1  0.0  chr8              20159149 20159240 (34145431) + DNA8-26_DR        DNA                    1421   1513  (3017) 3418450 *
   358    4.2  1.4  0.0  chr8              20159161 20159231 (34145440) + Merlin-1_DR       DNA/Merlin             1551   1622  (8905) 3418451 *
  1643    6.9 16.7  1.9  chr8              20159230 20159553 (34145118) C TDR7              DNA                   (170)    371       1 3418452  
   279   18.1  4.8  5.5  chr8              20159232 20159300 (34145371) C CryptonV-N5_DR    DNA/Crypton-V       (16018)   8509    8375 3418453 *
   234   19.4  3.2  0.8  chr8              20159241 20159252 (34145419) C Kolobok-1_DR      DNA/Kolobok-T2       (3354)   2902    2822 3418454 *
   202   11.9  4.7  2.3  chr8              20159524 20159566 (34145105) C hAT-N127_DR       DNA/hAT-Charlie      (5076)   5240    5197 3418455 *
   915   16.2  9.1  0.4  chr8              20159550 20159790 (34144881) + hAT-N91_DR        DNA/hAT-Ac               94    355     (0) 3418456  
  2547   12.2 15.3  0.2  chr8              20160645 20161127 (34143544) C DNA-X-2_DR        DNA                     (1)    815     260 3418457  
  3248    3.1  1.0  0.0  chr8              20161128 20161515 (34143156) C DNA-AT-1_DR       DNA                     (0)    392       1 3418458  
   272   21.8  2.5  3.8  chr8              20161448 20161528 (34143143) + Merlin-1_DR       DNA/Merlin             9361   9440  (1087) 3418459 *
  1449   10.8  8.3  0.0  chr8              20161517 20161756 (34142915) C DNA-X-2_DR        DNA                   (556)    260       1 3418457  
   206   12.3  1.9 10.0  chr8              20162105 20162158 (34142513) + piggyBac-2_DR     DNA/PiggyBac           1448   1497   (569) 3418460  
   312   13.1  4.7  3.9  chr8              20162856 20162873 (34141798) C Kolobok-3_DR      DNA/Kolobok-T2       (3371)   2595    2468 3418461  
   328   14.0  4.6  1.8  chr8              20162874 20162982 (34141689) + EnSpm-N13_DR      DNA/CMC-EnSpm         18922  19033  (3116) 3418462 *
   359    9.5  1.0  7.3  chr8              20162887 20162904 (34141767) C Merlin-2_DR       DNA/Merlin           (4291)   9630    9539 3418463  
   376    3.8  6.2  0.0  chr8              20162905 20162984 (34141687) C CryptonV-N5_DR    DNA/Crypton-V        (9194)  15343   15259 3418464  
   304    4.5  4.5  0.0  chr8              20162912 20163000 (34141671) + hAT-N187_DR       DNA/hAT-Charlie         213    305   (872) 3418465 *
   336    7.7  3.3  1.1  chr8              20162922 20163013 (34141658) + Dada-tL_DR        DNA/Dada               4723   4816  (5591) 3418466  
   282   19.5  3.3  1.6  chr8              20162927 20163046 (34141625) + CryptonV-N5_DR    DNA/Crypton-V         16133  16254  (8283) 3418467 *
   280    9.3  2.0  5.0  chr8              20163001 20163012 (34141659) C Dada-U6_DR        DNA/Dada             (1770)   7192    7095 3418468 *
   323   15.7 14.5  0.0  chr8              20163130 20163212 (34141459) + ANGEL             DNA/Kolobok              23    117   (192) 3418469  
   268   22.2  1.9  0.0  chr8              20163352 20163405 (34141266) C hAT-N174_DR       DNA/hAT-Ac              (4)    735     681 3418470  
   266   17.0  0.0  0.0  chr8              20163662 20163708 (34140963) + DNAX-16_DR        DNA                      90    136   (287) 3418471  
   367    8.1  4.8  1.5  chr8              20163864 20163926 (34140745) + DNAX-16_DR        DNA                     330    394    (29) 3418472  
   472   17.2  0.0  1.1  chr8              20164015 20164108 (34140563) C hAT-N174_DR       DNA/hAT-Ac            (646)     93       1 3418473  
   344   20.2  3.1  2.1  chr8              20165108 20165125 (34139546) + EnSpm-17_DR       DNA/CMC-EnSpm          2693   2711  (6565) 3418474  
   740   17.5 19.1  0.8  chr8              20165126 20165350 (34139321) C ANGEL             DNA/Kolobok             (1)    308      43 3418475  
   204    4.9 29.3  0.0  chr8              20165319 20165359 (34139312) C hAT-N134_DR       DNA/hAT?              (274)    791     739 3418476 *
  1113   13.8 25.6  5.7  chr8              20165645 20166027 (34138644) + HATN10_DR         DNA/hAT-Ac                1    455     (0) 3418477  
  1552   16.3  5.5  7.1  chr8              20166897 20167429 (34137242) + DNA-5-8C_DR       DNA/hAT-hAT5              1    481     (1) 3418478  
  1444   17.5 19.1  1.7  chr8              20167975 20168376 (34136295) C hAT-N174_DR       DNA/hAT-Ac              (1)    738     268 3418470  
  2935    4.2  2.6  0.5  chr8              20168377 20168755 (34135916) + DIRS-4N2-LTR_DR   LTR/Ngaro                 1    387     (0) 3418479  
   410    9.7  3.2  0.0  chr8              20168759 20168820 (34135851) C hAT-N174_DR       DNA/hAT-Ac            (477)    262     199 3418470  
   829   22.2 16.1  4.1  chr8              20168929 20169257 (34135414) + DNAX-17B_DR       DNA/Zator?                8    374     (0) 3418480  
   325   18.6 12.9  0.0  chr8              20171131 20171270 (34133401) + hAT-N131_DR       DNA/hAT-Ac              138    295  (1769) 3418481 *
   469    5.6  0.4  1.0  chr8              20171146 20171272 (34133399) + EnSpm-N40B_DR     DNA/CMC-EnSpm          2191   2284  (3223) 3418482 *
   605   16.4  5.7  2.2  chr8              20171164 20171338 (34133333) + DNA9-3_DR         DNA/MULE-MuDR?         1214   1394  (9985) 3418483  
   578   16.7  0.7  6.2  chr8              20171207 20171359 (34133312) + Harbinger-N17_DR  DNA/PIF-Harbinger       557    701   (944) 3418484 *
   252   30.8 12.4  2.4  chr8              20171927 20172079 (34132592) + Harbinger-2_DR    DNA/PIF-Harbinger      4160   4327     (0) 3418485  
   245   15.6  1.3  9.7  chr8              20174033 20174110 (34130561) + SINE2-1_DR        SINE/tRNA               108    179    (19) 3418486  
   951   18.4  1.3  4.0  chr8              20174242 20174473 (34130198) C HarbingerN8_DR    DNA/PIF-Harbinger      (15)    226       1 3418487  
   550   18.3  8.2  3.0  chr8              20176102 20176259 (34128412) + TDR16             DNA/Merlin               14    179   (134) 3418488  
  2092    6.5  1.8  1.8  chr8              20176263 20176546 (34128125) + MuDR-N2_DR        DNA/MULE-MuDR            40    323     (0) 3418489  
   506   13.2  0.0  7.9  chr8              20176547 20176669 (34128002) + TDR16             DNA/Merlin              171    284    (29) 3418490  
  2063   12.7  0.2  7.8  chr8              20177361 20177813 (34126858) + hAT-N130_DR       DNA/hAT-Ac                1    421     (0) 3418491  
   262   25.3  0.0 11.2  chr8              20177735 20177823 (34126848) + DNA6-1_DR         DNA/hAT-hAT5            778    857   (292) 3418492 *
   245   19.4  1.6  1.6  chr8              20177824 20177886 (34126785) + L1-139_DR         LINE/L1                3173   3235   (475) 3418493  
   707    7.3  0.0  0.0  chr8              20177887 20177982 (34126689) C Tc1-6_DR          DNA/TcMar-Tc1           (0)   1203    1108 3418494  
   623    4.9  0.5 10.3  chr8              20177982 20178096 (34126575) C Tc1-6_DR          DNA/TcMar-Tc1         (921)    282     184 3418495 *
   209   20.6  4.3  2.8  chr8              20178095 20178164 (34126507) + L1-139_DR         LINE/L1                3232   3302   (408) 3418493 *
   945   21.5  2.1  7.1  chr8              20178165 20178234 (34126437) C DNA8-26_DR        DNA                  (1553)   2977    2667 3418496  
  1764    6.6 10.9  0.0  chr8              20178235 20178490 (34126181) C L2-5_DRe          LINE/L2                 (0)   2227    1944 3418497  
  3467    8.0  4.4  0.0  chr8              20178601 20179124 (34125547) + Mariner-N38_DR    DNA/TcMar-Tc1             1    547     (0) 3418498  
   303   14.6  1.8  0.0  chr8              20179079 20179133 (34125538) C Zisupton-6_DR     DNA/Zisupton        (13126)   8990    8935 3418499 *
   213   17.0  5.6  1.8  chr8              20179091 20179144 (34125527) C hAT-N21_DR        DNA/hAT-Charlie      (1087)    759     704 3418500 *
   366   10.9  5.5  0.0  chr8              20179519 20179573 (34125098) C hAT-N32_DR        DNA/hAT-Charlie         (4)    497     440 3418501 *
  8123    2.6  0.0  0.0  chr8              20179573 20180506 (34124165) C L2-1_DR           LINE/L2                 (7)   4978    4045 3418502  
  1709    8.0  8.3  1.1  chr8              20180507 20180770 (34123901) C hAT-N32E_DR       DNA/hAT-Charlie        (58)    458     176 3418503  
   215   10.7  0.0  0.0  chr8              20180747 20180774 (34123897) C hAT-N32C_DR       DNA/hAT-Charlie       (487)    194     167 3418504 *
   354   20.8  0.0 16.7  chr8              20180770 20180867 (34123804) C hAT-N32_DR        DNA/hAT-Charlie       (416)     85       2 3418501  
   203   22.6  5.7  9.4  chr8              20180957 20181044 (34123627) C EnSpm-N36B_DR     DNA/CMC-EnSpm        (1008)   2408    2324 3418505 *
   332   27.3  5.0  3.1  chr8              20180959 20180977 (34123694) + EnSpm-N36_DR      DNA/CMC-EnSpm           987   1104  (2121) 3418506  
  1211   13.4  2.6  0.0  chr8              20180978 20181171 (34123500) + TDR19C            DNA/hAT-Charlie           1    199   (197) 3418507  
   332   27.3  5.0  3.1  chr8              20181172 20181184 (34123487) + EnSpm-N36_DR      DNA/CMC-EnSpm          1105   1202  (2023) 3418506  
  1503    4.4  0.5  3.9  chr8              20181575 20181787 (34122884) C TDR7              DNA                     (0)    541     336 3418508  
  2786    3.4  3.4  0.0  chr8              20181788 20182144 (34122527) C Merlin-N1_DR      DNA/Merlin              (0)    369       1 3418509  
   823    6.6 49.1  2.6  chr8              20182145 20182379 (34122292) C TDR7              DNA                   (198)    343       1 3418508  
   283    7.5  0.0  2.5  chr8              20182345 20182385 (34122286) + Zisupton-3_DR     DNA/Zisupton           4145   4184  (3771) 3418510 *
  1505   19.6  6.9  7.8  chr8              20182372 20182925 (34121746) + hAT-N126B_DR      DNA/hAT-Ac               52    600     (0) 3418511  
   467   11.2  3.7  0.9  chr8              20183843 20183950 (34120721) + TDR9              DNA                      98    208     (0) 3418512 *
   476    9.2  3.9  1.3  chr8              20183878 20183954 (34120717) + hAT-N142B_DR      DNA/hAT?                708    786  (1214) 3418513 *
  2182   10.8  9.7  0.0  chr8              20183888 20184228 (34120443) C HE1_DR1           SINE/tRNA-V-RTE        (28)    374       1 3418514  
  1410   19.0 11.1  2.8  chr8              20185146 20185541 (34119130) + DNA-TTAA-2_DR     DNA                     242    669     (0) 3418515  
   202   13.2  0.0  0.0  chr8              20185542 20185567 (34119104) + Merlin-1_DR       DNA/Merlin             7480   7505  (3022) 3418516  
   426   16.0  9.9  3.3  chr8              20186171 20186312 (34118359) + Polinton-1N1_DR   DNA/Maverick          12076  12226  (3243) 3418517  
   353   23.2  6.8  1.8  chr8              20186313 20186330 (34118341) + L2-3_DRe          LINE/L2                4884   5051    (17) 3418518  
  1273   13.3 25.7  2.4  chr8              20188232 20188632 (34116039) + hAT-N155_DR       DNA/hAT-Tip100            1    492    (96) 3418519  
   460   14.3 20.9  0.0  chr8              20188622 20188712 (34115959) + hAT-N52C_DR       DNA/hAT-Ac              216    325    (83) 3418520 *
  2051   12.8 11.7  2.0  chr8              20188642 20189104 (34115567) + TDR25             DNA/hAT-Charlie          30    536    (75) 3418521  
   281   12.3 34.6  0.0  chr8              20189107 20189187 (34115484) + hAT-N155B_DR      DNA/hAT-Tip100          415    523     (0) 3418522  
  2280   16.2 15.4  1.0  chr8              20189436 20189960 (34114711) + L1-26_DR          LINE/L1                4732   5331     (4) 3418523  
   210   18.4  2.0  0.0  chr8              20190451 20190499 (34114172) C CryptonV-N5_DR    DNA/Crypton-V       (18348)   6189    6140 3418524  
  1038   12.3  0.6  0.6  chr8              20190750 20190913 (34113758) + SINE3-2_DR        SINE?                     1    164     (0) 3418525  
  2169   17.0  2.5  2.0  chr8              20192255 20192300 (34112371) C DNA8-17_DR        DNA/hAT-Tip100        (101)   1712    1309 3418526  
  2210   13.6  4.5  0.8  chr8              20192301 20192656 (34112015) C SINE2-4_DR        SINE/tRNA-V-RTE         (2)    369       1 3418527  
  2847   11.6  7.0  2.9  chr8              20192659 20193183 (34111488) + ERV2B-LTR_DR      LTR/ERV1                  1    546    (12) 3418528  
   679   11.5 11.4  1.4  chr8              20193190 20193321 (34111350) + ERV2_DR-I         LTR/ERV1                  1    145  (2946) 3418528  
   221    5.1  0.0 10.0  chr8              20193400 20193443 (34111228) + TDR9              DNA                     133    172    (36) 3418529 *
   288   23.3  1.0 11.4  chr8              20193432 20193442 (34111229) + CryptonV-N5_DR    DNA/Crypton-V          3002   3003 (21534) 3418530  
  1652   13.9  1.5 31.9  chr8              20193443 20193968 (34110703) + TDR19             DNA/hAT-Charlie           1    405     (0) 3418531  
   270   19.7  5.6  1.3  chr8              20193905 20193976 (34110695) + CryptonV-N5_DR    DNA/Crypton-V          3314   3388 (21149) 3418532 *
   270   22.0 18.1  3.5  chr8              20194640 20194766 (34109905) + EnSpm-N10_DR      DNA/CMC-EnSpm          1629   1773  (7535) 3418533 *
   519   18.6 10.8  0.7  chr8              20194661 20194790 (34109881) C ANGEL             DNA/Kolobok            (32)    277     135 3418534 *
  1020    8.9 20.1  0.0  chr8              20194779 20194947 (34109724) + TDR19             DNA/hAT-Charlie         203    405     (0) 3418535  
   276   20.3 26.9  0.7  chr8              20194948 20195066 (34109605) C ANGEL             DNA/Kolobok           (158)    151       2 3418536  
  1154    7.9 10.0  1.5  chr8              20195531 20195710 (34108961) + hAT-N66B_DR       DNA/hAT-Charlie           1    195     (0) 3418537  
   204   26.1  0.0  0.0  chr8              20195680 20195725 (34108946) C DNA2-16_DR        DNA                  (4181)  13870   13825 3418538 *
   237   18.6  0.0  7.4  chr8              20196107 20196164 (34108507) C IS3EU-1_DR        DNA/IS3EU            (6711)   1993    1940 3418539  
   226    8.2 12.2  0.0  chr8              20196127 20196175 (34108496) C EnSpm-N48B_DR     DNA/CMC-EnSpm        (6249)    710     656 3418540 *
   211   19.1  2.1  2.1  chr8              20197393 20197440 (34107231) C Gypsy117-I_DR     LTR/Gypsy             (733)   5831    5784 3418541  
   246   18.8  0.0  0.0  chr8              20197917 20197964 (34106707) C DNA2-7_DR         DNA                  (4241)   5409    5362 3418542  
   226   28.3  0.0  0.0  chr8              20197965 20197976 (34106695) + Harbinger-8N1_DR  DNA/PIF-Harbinger       151    210   (345) 3418543  
   634   19.6 11.6  4.0  chr8              20197985 20198191 (34106480) + DNA-AT-1_DR       DNA                     148    369    (23) 3418544  
   460   15.8  3.9  1.9  chr8              20198100 20198202 (34106469) C Zisupton-6_DR     DNA/Zisupton         (2221)  19895   19791 3418545 *
   232   21.0 11.3  0.0  chr8              20198206 20198267 (34106404) + Harbinger-8N2_DR  DNA/PIF-Harbinger       242    310   (238) 3418546  
   286   20.4  2.0  0.0  chr8              20198278 20198326 (34106345) + DIRS-N3_DR        LTR/Ngaro               548    597  (5640) 3418547 *
  1657   12.3 15.3  2.7  chr8              20198324 20198649 (34106022) + Harbinger-N9_DR   DNA/PIF-Harbinger       156    521   (122) 3418548  
   285   21.1  0.0  0.0  chr8              20198640 20198691 (34105980) C Harbinger-N9_DR   DNA/PIF-Harbinger     (591)     52       1 3418549 *
   408   18.8  0.9 12.2  chr8              20198692 20198799 (34105872) + DNA-AT-1_DR       DNA                     271    367    (25) 3418550  
   382   22.3  4.0  3.2  chr8              20198800 20198815 (34105856) + DIRS-N3_DR        LTR/Ngaro              1515   1640  (4597) 3418547  
   668   24.3  6.8  8.2  chr8              20198816 20199124 (34105547) + Harbinger-8N2_DR  DNA/PIF-Harbinger       242    546     (2) 3418551  
   321   35.0  7.2  3.5  chr8              20199693 20199703 (34104968) + Harbinger-2_DR    DNA/PIF-Harbinger         1     61  (4266) 3418552  
   404   28.2  5.8  5.8  chr8              20199704 20199910 (34104761) + HATN5A_DR         DNA/hAT-Ac              278    484  (1017) 3418553  
   321   35.0  7.2  3.5  chr8              20199911 20199941 (34104730) + Harbinger-2_DR    DNA/PIF-Harbinger        62    258  (4069) 3418552  
  1284   19.1 11.4  3.1  chr8              20200210 20200570 (34104101) + Kolobok-N15_DR    DNA/Kolobok             519    908     (4) 3418554  
   524   15.6  1.8  2.7  chr8              20200574 20200685 (34103986) + EnSpm-N26B_DR     DNA/CMC-EnSpm           108    218     (3) 3418555  
   205   18.2  4.5  0.0  chr8              20200782 20200825 (34103846) + TDR8B             DNA/hAT-Ac              748    793   (170) 3418556  
  1296   18.8 12.5  0.7  chr8              20200835 20201210 (34103461) C DNA-5-3_DR        DNA/hAT-hAT5            (4)    529     110 3418557 *
  7352    6.6  9.6  1.3  chr8              20201209 20202366 (34102305) + L1-139_DR         LINE/L1                2455   3707     (3) 3418558  
   251   13.3 40.9  0.0  chr8              20202355 20202442 (34102229) C DNA-5-3_DR        DNA/hAT-hAT5          (397)    136      13 3418557 *
   608   10.2  2.8  9.3  chr8              20202733 20202911 (34101760) C DNA-5-8F_DR       DNA/hAT-hAT5            (8)    474     317 3418559  
  3399   11.7 13.4  1.4  chr8              20202950 20203694 (34100977) + TC1DR2            DNA/TcMar-Tc1             1   1142     (0) 3418560  
   937   16.9 12.5  2.6  chr8              20203729 20204008 (34100663) C DNA-5-8C_DR       DNA/hAT-hAT5          (311)    380      74 3418561  
   339   17.4  0.0  2.9  chr8              20204968 20205038 (34099633) + Mariner-N20_DR    DNA/TcMar-Tc1             1     69   (800) 3418562  
   414   14.5  0.0  0.0  chr8              20205327 20205402 (34099269) + (CAGA)n           Simple_repeat             3     78     (0) 3418563  
   243   26.9  0.0  2.4  chr8              20205339 20205422 (34099249) + Kolobok-2_DR      DNA/Kolobok-T2         3221   3302  (3398) 3418564 *
   240   21.0  3.3  5.6  chr8              20205355 20205445 (34099226) C CryptonV-N3_DR    DNA/Crypton-V         (798)  19865   19777 3418565 *
   465   21.3  4.9  4.9  chr8              20205368 20205510 (34099161) C Penelope-1_DR     LINE/Penelope         (516)   3930    3788 3418566  
   458   16.4  2.1 10.6  chr8              20205400 20205426 (34099245) + EnSpm-N11_DR      DNA/CMC-EnSpm          3286   3412  (1936) 3418567 *
   547   15.3  2.6  2.6  chr8              20205414 20205527 (34099144) C EnSpm-N17_DR      DNA/TcMar            (1787)   3406    3293 3418568 *
   687    8.2  1.0  0.0  chr8              20205431 20205527 (34099144) C DNA8-10_DR        DNA/hAT-Ac           (1821)   2197    2100 3418569 *
  1504   14.2 10.0  3.7  chr8              20205527 20205905 (34098766) C hAT-N138_DR       DNA/hAT-Ac            (265)   1321     920 3418570 *
  3639   12.8  1.2  6.1  chr8              20205905 20206559 (34098112) C HarbingerN5_DR    DNA/PIF-Harbinger       (0)    861     237 3418571  
   533    7.9  2.1 20.7  chr8              20206538 20206680 (34097991) C hAT-N138_DR       DNA/hAT-Ac            (702)    884     764 3418570 *
   597   15.2  4.8  1.2  chr8              20206697 20206883 (34097788) + (CAGA)n           Simple_repeat             1    193     (0) 3418572  
  1971   12.5 13.1  7.4  chr8              20207666 20208244 (34096427) C TDR25             DNA/hAT-Charlie         (1)    610       1 3418573  
   518   19.8  8.8  5.5  chr8              20208419 20208578 (34096093) C TE-X-26_DR        Unknown               (417)    165       1 3418574  
   760   12.6  0.8  3.9  chr8              20208587 20208718 (34095953) + DNA6-6_DR         DNA                    4168   4295  (6986) 3418575  
   588    6.2  0.8  7.9  chr8              20209318 20209526 (34095145) + (TTATA)n          Simple_repeat             1    194     (0) 3418576  
   261   19.0  0.0  3.5  chr8              20209528 20209587 (34095084) + Penelope-5_DR     LINE/Penelope          2819   2876     (0) 3418577  
   239   23.9  1.5  0.0  chr8              20209825 20209891 (34094780) + ASAT_CY           Satellite               117    184    (78) 3418578  
   202    8.6  0.0  8.6  chr8              20209935 20209972 (34094699) + L1-11_DR          LINE/L1                4763   4797  (2527) 3418579 *
  1498   14.8  0.0  5.5  chr8              20209939 20210224 (34094447) + L2-1B_DR          LINE/L2                 449    719   (289) 3418580  
   204   17.0 11.1  1.7  chr8              20210259 20210312 (34094359) + L2-1B_DR          LINE/L2                 785    843   (165) 3418580  
   250   13.6  0.0  2.3  chr8              20210321 20210365 (34094306) C EnSpm-N13_DR      DNA/CMC-EnSpm       (13962)   8187    8144 3418581 *
  2896    8.4 10.0  0.7  chr8              20210337 20210828 (34093843) C Mariner-N38_DR    DNA/TcMar-Tc1           (0)    547      11 3418582  
   203   20.2  8.3  5.8  chr8              20210378 20210411 (34094260) + Merlin-1_DR       DNA/Merlin             4687   4771  (5756) 3418583 *
   350    7.5  0.0  0.0  chr8              20210847 20210899 (34093772) + L2-1B_DR          LINE/L2                 953   1005     (3) 3418584  
   289   18.4  0.0  0.0  chr8              20210942 20210990 (34093681) C Zisupton-3_DR     DNA/Zisupton         (3175)   4780    4732 3418585  
   351   19.4  0.0  0.0  chr8              20211142 20211203 (34093468) C Zisupton-3_DR     DNA/Zisupton         (3390)   4565    4504 3418585  
   328   17.9  8.3  0.0  chr8              20211217 20211300 (34093371) C hAT-N177_DR       DNA/hAT-Tip100        (381)    589     499 3418586  
   242   17.8  9.5  3.6  chr8              20211226 20211330 (34093341) C Penelope-1_DR     LINE/Penelope        (3844)    602     492 3418587 *
  5127   11.3  1.0  0.4  chr8              20211336 20212063 (34092608) C EXPANDER1_DR      LINE/RTE-BovB           (9)   3356    2625 3418588  
   261   16.7  2.9  4.4  chr8              20212079 20212147 (34092524) + hAT-N177_DR       DNA/hAT-Tip100          447    514   (456) 3418589  
   398    8.8 13.2  0.0  chr8              20213188 20213255 (34091416) + LOOPERN3B_DR      DNA/Kolobok-T2            1     77   (972) 3418590  
  1154   18.4 16.2  8.2  chr8              20213270 20213713 (34090958) + LOOPERN4_DR       DNA/Kolobok-T2          476    952    (97) 3418591  
   405   17.2  0.0  0.0  chr8              20214158 20214215 (34090456) C DNA8-8B_DR        DNA/hAT-Charlie       (554)    669     612 3418592  
  3171    9.6  0.2  1.1  chr8              20214254 20214715 (34089956) C DNA8-8B_DR        DNA/hAT-Charlie       (765)    458       1 3418592  
  1104   19.0 15.7  1.9  chr8              20214725 20215056 (34089615) C TE-X-14_DR        Unknown                (11)    378       2 3418593  
   572   21.6 16.9  0.5  chr8              20215217 20215388 (34089283) C ANGEL             DNA/Kolobok            (73)    236      37 3418594  
   319   26.3 14.1  2.9  chr8              20215249 20215432 (34089239) C hAT-N127_DR       DNA/hAT-Charlie       (142)  10174    9971 3418595 *
  2488    8.4  4.0  0.8  chr8              20216077 20216446 (34088225) C DNA-5-3_DR        DNA/hAT-hAT5            (0)    533     152 3418596  
   330    0.0  4.9  0.0  chr8              20216440 20216480 (34088191) C DNA-5-3_DR        DNA/hAT-hAT5          (490)     43       1 3418596 *
   224   17.9  2.8  5.8  chr8              20216806 20216876 (34087795) + ASAT_CY           Satellite                33    101   (161) 3418597  
   213   15.8 22.9  1.4  chr8              20217376 20217497 (34087174) C I-3_DR            LINE/I                 (15)   5411    5264 3418598  
   695   13.8  3.2  0.0  chr8              20217511 20217633 (34087038) + Kolobok-N5_DR     DNA/Kolobok-T2?         359    485     (0) 3418599  
   985   12.1 13.6  7.0  chr8              20218395 20218704 (34085967) C hAT-N54B_DR       DNA/hAT-Ac              (0)    494     166 3418600  
   687   10.8 44.6  0.0  chr8              20218707 20218901 (34085770) + LINEX-1_DR        Retroposon              197    478   (327) 3418601  
  6447   10.0 10.2  2.5  chr8              20218911 20220003 (34084668) C TDR22             DNA                    (10)   1245      70 3418602  
   225   23.6  8.2  1.3  chr8              20219996 20220068 (34084603) C TDR22             DNA                    (27)   1228    1151 3418603 *
  5339   11.4 19.4  2.3  chr8              20220004 20221061 (34083610) + TDR22             DNA                      21   1255     (0) 3418604  
   479   10.9  0.0  6.8  chr8              20221064 20221142 (34083529) C TDR22             DNA                  (1181)     74       1 3418602  
  1425   10.9  7.8  0.4  chr8              20221155 20221384 (34083287) + LINEX-1_DR        Retroposon              559    805     (0) 3418605  
   265   14.5  4.7  3.1  chr8              20221334 20221397 (34083274) + Rex1-31_DRe       LINE/Rex-Babar         3468   3532     (1) 3418606 *
   454   21.1 10.8  4.2  chr8              20221406 20221563 (34083108) C hAT-N54B_DR       DNA/hAT-Ac            (324)    170       3 3418600  
   230   15.2  4.3  0.0  chr8              20222141 20222186 (34082485) C CR1-12_DR         LINE/L2               (162)   1578    1531 3418607  
   332   25.2  4.8  0.8  chr8              20222291 20222317 (34082354) + DNA2-16_DR        DNA                   11444  11475  (6576) 3418608  
  1409   15.9  6.3  0.9  chr8              20222318 20222617 (34082054) + Kolobok-N10B_DR   DNA/Kolobok               3    344     (0) 3418609  
   234   26.1  1.4  0.0  chr8              20222808 20222876 (34081795) + DNA6-1_DR         DNA/hAT-hAT5            515    584   (565) 3418610 *
   401   18.3  2.1  0.0  chr8              20222820 20222912 (34081759) C ANGEL             DNA/hAT                 (0)    309     215 3418611 *
   440   20.7  9.3  0.0  chr8              20222907 20222921 (34081750) + Zisupton-6_DR     DNA/Zisupton           9467   9616 (12497) 3418612  
   575   14.8  8.2  0.0  chr8              20222922 20223043 (34081628) + DNA-2-29_DR       DNA                       1    132     (0) 3418613  
   229   18.0  0.0  2.0  chr8              20223007 20223057 (34081614) C EnSpm-5_DR        DNA/CMC-EnSpm        (5249)   2422    2373 3418614 *
   358   22.0 19.5  3.1  chr8              20223054 20223222 (34081449) C ANGEL             DNA/hAT               (113)    196       1 3418611 *
  5825    8.0  7.8  1.8  chr8              20223221 20224102 (34080569) C TDR2              DNA/TcMar-Tc1           (2)    935       2 3418615  
   293   19.6 29.5  0.0  chr8              20224109 20224220 (34080451) C ANGEL             DNA/Kolobok           (164)    145       1 3418616 *
   299   15.8  1.7  1.7  chr8              20224167 20224224 (34080447) + EnSpm-7_DR        DNA/CMC-EnSpm          9364   9421  (1613) 3418617  
  1866   12.8  4.4  2.6  chr8              20225504 20225887 (34078784) + piggyBac-N2_DR    DNA/PiggyBac             40    430   (106) 3418618  
   403   14.9  0.0  0.0  chr8              20225890 20225956 (34078715) C hAT-N25B_DR       DNA/hAT-Ac              (0)    720     654 3418619  
   889    5.0  0.0  0.0  chr8              20225957 20226077 (34078594) + TDR17             DNA/Sola-1                1    121   (127) 3418620 *
  2550   10.0  2.5  0.8  chr8              20226074 20226435 (34078236) C hAT-N137_DR       DNA/hAT-Ac            (869)   2702    2335 3418621  
   990    5.8  1.4  1.4  chr8              20226426 20226565 (34078106) + TDR17             DNA/Sola-1              108    247     (1) 3418622 *
  1389   16.1 12.4  2.0  chr8              20226566 20227128 (34077543) C hAT-N25_DR        DNA/hAT-Ac             (67)    762       1 3418623  
   436    6.5  3.2  0.0  chr8              20227154 20227215 (34077456) + piggyBac-N2_DR    DNA/PiggyBac            473    536     (0) 3418624  
   807   11.7  0.0  0.0  chr8              20227312 20227439 (34077232) + DNA-8-11B_DR      DNA/hAT-Blackjack       988   1115   (105) 3418625  
  3341    7.3  3.4  2.1  chr8              20227441 20227916 (34076755) + hAT-N42_DR        DNA/hAT-Ac                1    482   (231) 3418626  
   485    9.7  0.0  2.8  chr8              20227931 20228004 (34076667) + hAT-N42B_DR       DNA/hAT-Ac              720    791     (0) 3418627  
   333   19.2  0.0  5.5  chr8              20228018 20228094 (34076577) + DNA-8-11B_DR      DNA/hAT-Blackjack      1131   1203    (17) 3418628  
   395   21.9  2.5  2.5  chr8              20228288 20228299 (34076372) + hAT-N127_DR       DNA/hAT-Charlie        3226   3345  (6969) 3418629  
   619   16.7  0.0  0.0  chr8              20228300 20228407 (34076264) + Kolobok-1_DR      DNA/Kolobok-T2         5032   5139  (1164) 3418630  
  1368   11.0 26.0  2.0  chr8              20228408 20228768 (34075903) C HATN10_DR         DNA/hAT-Ac              (0)    455      10 3418631  
   789   13.6  7.9  4.4  chr8              20228775 20228951 (34075720) + EnSpm-10_DR       DNA/CMC-EnSpm           935   1117  (5188) 3418632  
   219   24.3  4.2  2.7  chr8              20228913 20228984 (34075687) C Zisupton-1_DR     DNA/Zisupton         (9341)    288     216 3418633 *
   206   25.6  2.1  5.4  chr8              20228916 20229010 (34075661) + BEL-60_DRe-I      LTR/Pao                2372   2463  (3319) 3418634 *
  1563   10.5  2.1  0.4  chr8              20229505 20229742 (34074929) + TDR12             DNA                       1    242     (0) 3418635  
  2623   11.6  6.0  5.3  chr8              20231090 20231609 (34073062) + hAT-N155B_DR      DNA/hAT-Tip100            1    523     (0) 3418636  
  1272    8.7  3.1  0.0  chr8              20231607 20231801 (34072870) C DNA11TA1_DR       DNA/CMC-EnSpm           (2)    201       1 3418637 *
  1771   23.5  4.7  6.3  chr8              20233646 20233657 (34071014) C DNA-N26B_DR       DNA                    (13)   1141    1132 3418638  
   836   15.8  0.0  3.6  chr8              20233658 20233926 (34070745) + (TAAG)n           Simple_repeat             1    259     (0) 3418639  
  1771   23.5  4.7  6.3  chr8              20233927 20234915 (34069756) C DNA-N26B_DR       DNA                    (23)   1131     309 3418638  
   709   21.4  0.0  0.2  chr8              20234916 20235338 (34069333) + (TAAG)n           Simple_repeat             1    422     (0) 3418640  
  1771   23.5  4.7  6.3  chr8              20235339 20235388 (34069283) C DNA-N26B_DR       DNA                    (13)    308     265 3418638  
   560   15.2  0.9  1.9  chr8              20235809 20235888 (34068783) + Mariner-N5C_DR    DNA/TcMar              3372   3450  (4471) 3418641  
   248   28.6  4.7  1.8  chr8              20235889 20235995 (34068676) + Kolobok-N10_DR    DNA/Kolobok               2    111   (532) 3418642  
   281   23.2  8.8  5.0  chr8              20235997 20236011 (34068660) C IS4EU-1_DR        DNA/PIF-ISL2EU       (2596)   2408    2389 3418643  
  1251   19.1  4.2  0.7  chr8              20236012 20236295 (34068376) + ANGEL             DNA/Kolobok               1    294    (15) 3418644 *
  1386   11.9  6.3  0.8  chr8              20236294 20236534 (34068137) C REX1-1_DR         LINE/Rex-Babar          (3)   3587    3333 3418645  
  2802   10.5  3.0  0.9  chr8              20236535 20237067 (34067604) C DNA-6-N8_DR       DNA                     (0)   2308    1812 3418646  
   369   17.8 13.5 11.7  chr8              20237066 20237086 (34067585) C EnSpm-N10_DR      DNA/CMC-EnSpm        (4453)   4855    4669 3418647 *
   437   18.2 14.1  5.7  chr8              20237087 20237249 (34067422) C REX1-1_DR         LINE/Rex-Babar        (437)   3153    2978 3418645  
   228   26.5  0.0 10.0  chr8              20237299 20237386 (34067285) + Kolobok-N10_DR    DNA/Kolobok             342    421   (222) 3418648  
   281   22.5  8.4  0.0  chr8              20237509 20237579 (34067092) C Harbinger-2_DR    DNA/PIF-Harbinger    (4250)     77       1 3418649  
   245   18.2  0.0  0.0  chr8              20237544 20237587 (34067084) + TDR8B             DNA/hAT-Ac              796    839   (124) 3418650 *
   260   20.0  0.0  0.0  chr8              20237964 20238013 (34066658) C Mariner-N31_DR    DNA/TcMar-Tc1          (43)    497     448 3418651  
   483   18.6  1.3 10.1  chr8              20238213 20238231 (34066440) + EnSpm-17_DR       DNA/CMC-EnSpm          2692   2698  (6578) 3418652  
  1190   17.4 11.9  0.7  chr8              20238232 20238509 (34066162) C ANGEL             DNA/Kolobok             (0)    309       1 3418653  
   202    6.5  0.0 18.8  chr8              20238476 20238513 (34066158) + EnSpm-13_DR       DNA/CMC-EnSpm          4586   4617   (323) 3418654 *
   201   12.5  0.0  0.0  chr8              20238533 20238572 (34066099) + ASAT_CY           Satellite               220    259     (3) 3418655  
   238   28.9  0.7 17.5  chr8              20239275 20239421 (34065250) C hAT-N177_DR       DNA/hAT-Tip100        (558)    412     287 3418656 *
   479   24.3  6.5  1.2  chr8              20239346 20239499 (34065172) + hAT-N177_DR       DNA/hAT-Tip100          439    600   (370) 3418657  
   483   24.2  3.7  5.7  chr8              20239537 20239698 (34064973) C Penelope-1_DR     LINE/Penelope         (555)   3891    3733 3418658 *
  2107   13.9  5.2  0.8  chr8              20239565 20239926 (34064745) C HE1_DR1           SINE/tRNA-V-RTE        (24)    378       1 3418659  
   483   13.6  0.0  6.2  chr8              20239863 20239948 (34064723) + DNA7-N2_DR        DNA/hAT-hAT6           1638   1718   (296) 3418660 *
  8774    7.4  3.5  0.0  chr8              20240811 20241989 (34062682) + TC1DR3            DNA/TcMar-Tc1             1   1220     (5) 3418661  
   294   24.4 13.4  2.0  chr8              20242272 20242405 (34062266) C L1-92_DR          LINE/L1                 (0)   5539    5391 3418662  
   610   11.8  0.0  0.0  chr8              20243830 20243922 (34060749) + ANGEL             DNA/Kolobok               2     94   (215) 3418663  
  1880   14.8  6.6  0.3  chr8              20243925 20244242 (34060429) C SINE2-3B_DR       SINE/tRNA-V            (12)    339       2 3418664  
  1016   20.3  9.2  0.4  chr8              20244243 20244268 (34060403) C DNA8-17_DR        DNA/hAT-Tip100        (486)   1327    1282 3418665  
   765   15.7  3.4  0.0  chr8              20244247 20244393 (34060278) + ANGEL             DNA/Kolobok              82    233    (76) 3418666 *
   532   22.2  4.2  7.6  chr8              20244252 20244441 (34060230) C IS3EU-1_DR        DNA/IS3EU            (4616)   4088    3905 3418667 *
   300   18.5 18.2  5.2  chr8              20244335 20244488 (34060183) C EnSpm-17_DR       DNA/CMC-EnSpm        (6444)   2832    2660 3418668 *
   510   10.3  2.6  0.0  chr8              20245075 20245152 (34059519) + DNA-8-28_DR       DNA/hAT-Tip100?           1     80   (502) 3418669  
   511    4.6  0.0  0.0  chr8              20245170 20245234 (34059437) + DNA-8-28_DR       DNA/hAT-Tip100?         310    374   (208) 3418670  
   353   15.0  2.6  1.9  chr8              20245190 20245255 (34059416) C EnSpm-5_DR        DNA/CMC-EnSpm        (4816)   2855    2803 3418671 *
   341    8.8  1.5  0.0  chr8              20245256 20245323 (34059348) + DNA9-3_DR         DNA/MULE-MuDR?         1207   1275 (10104) 3418672 *
   369    8.4  1.4  1.4  chr8              20245264 20245335 (34059336) C hAT-25_DR         DNA/hAT-Charlie        (75)   2325    2254 3418673  
   353   15.0  2.6  1.9  chr8              20245336 20245347 (34059324) C EnSpm-5_DR        DNA/CMC-EnSpm        (4816)   2802    2792 3418671  
   343   14.8 14.6  1.0  chr8              20246280 20246366 (34058305) + DNA-8-24_DR       DNA/hAT-Tip100          495    593  (1190) 3418674  
   644    9.8  4.3  2.6  chr8              20246367 20246481 (34058190) + DNA-N31_DR        DNA                       1    117  (1899) 3418675  
   423   13.5  0.0  6.1  chr8              20246482 20246568 (34058103) C DNA-6-N8_DR       DNA                     (0)   2308    2227 3418676 *
   676   11.5  0.4  1.6  chr8              20246558 20246688 (34057983) C DNA-6-N8_DR       DNA                  (2189)    119       1 3418677  
  2796    5.7  3.9  0.5  chr8              20246690 20247074 (34057597) + DNA-N31_DR        DNA                     113    510  (1506) 3418678  
   684    8.5  0.0  0.0  chr8              20247080 20247185 (34057486) + DNA2-6_DR         DNA/CMC-EnSpm             1    106  (2979) 3418679  
   214   12.9  0.0  0.0  chr8              20247222 20247252 (34057419) + DNA-N31_DR        DNA                    1986   2016     (0) 3418680  
   971   17.8 10.5  1.8  chr8              20247280 20247536 (34057135) C ANGEL             DNA/Kolobok            (29)    280       2 3418681  
   350   19.1  0.0  0.0  chr8              20247537 20247594 (34057077) C TDR6              DNA                   (192)     58       1 3418682  
   206   19.4  0.0  0.0  chr8              20247563 20247598 (34057073) C MuDR-2_DR         DNA/MULE-MuDR       (17124)   6809    6774 3418683 *
  5951    7.8  6.9  0.6  chr8              20249043 20249924 (34054747) C TDR2              DNA/TcMar-Tc1           (0)    937       1 3418684  
   346   15.1  0.0  0.0  chr8              20250786 20250838 (34053833) + hAT-32N1_DR       DNA/hAT-Charlie         878    930     (3) 3418685  
   663    5.3 10.3  3.5  chr8              20251256 20251391 (34053280) C CryptonV-N4_DR    DNA/Crypton-V        (8389)   5104    4960 3418686 *
  2181    5.8 13.5  0.7  chr8              20251271 20251627 (34053044) + Mariner-N38_DR    DNA/TcMar-Tc1            13    415   (132) 3418687  
   727   14.2  7.1  0.0  chr8              20251628 20251754 (34052917) C Harbinger-N9_DR   DNA/PIF-Harbinger       (0)    643     508 3418688  
  1030    4.0  0.0  0.0  chr8              20251764 20251888 (34052783) + Penelope-4_DR     LINE/Penelope          1124   1248    (85) 3418689 *
  1207    7.2  0.0  0.0  chr8              20251884 20252036 (34052635) C Harbinger-N9_DR   DNA/PIF-Harbinger     (490)    153       1 3418688  
   854    6.9  2.3  0.8  chr8              20252037 20252168 (34052503) + Mariner-N38_DR    DNA/TcMar-Tc1           414    547     (0) 3418690  
   241    8.7  4.2  4.2  chr8              20252131 20252141 (34052530) + hAT-N164_DR       DNA/hAT-Tip100         1316   1363   (677) 3418691 *
   242    8.1  5.4  0.0  chr8              20252142 20252178 (34052493) + CryptonV-N4_DR    DNA/Crypton-V          5068   5106  (8387) 3418692  
   312   30.9 12.7  0.0  chr8              20252336 20252445 (34052226) + Harbinger-N25_DR  DNA/PIF-Harbinger       194    317   (259) 3418693  
   334    8.6  0.9  3.8  chr8              20252655 20252763 (34051908) + Polinton-1N1_DR   DNA/Maverick          14727  14832   (637) 3418694 *
   386    2.2  0.0  0.0  chr8              20252676 20252767 (34051904) + (TATAA)n          Simple_repeat             4     95     (0) 3418695  
   904    8.5  0.8  0.0  chr8              20253293 20253422 (34051249) C L1-27_DR          LINE/L1               (755)   4015    3885 3418696  
   687   12.3  9.3  4.1  chr8              20253366 20253526 (34051145) + L1-27_DR          LINE/L1                4007   4175   (595) 3418696 *
   268   18.4  0.0  0.0  chr8              20253537 20253585 (34051086) + hAT-N32D_DR       DNA/hAT-Charlie          41     89   (566) 3418697 *
  1645   14.9  0.7  1.7  chr8              20253556 20253596 (34051075) C TDR17B            DNA/Sola-1            (744)    802     506 3418698  
  1727    9.0  0.4  1.2  chr8              20253597 20253855 (34050816) + SINE2-4_DR        SINE/tRNA-V-RTE          12    268   (103) 3418699  
  1011   13.7 20.2  1.4  chr8              20253656 20253892 (34050779) C EnSpm-22N2_DR     DNA/CMC-EnSpm        (1033)   4514    4234 3418700 *
   272   16.3  0.0  2.0  chr8              20253862 20253911 (34050760) + DNA2-16_DR        DNA                    8215   8263  (9788) 3418701 *
  1157   16.4 27.2  5.5  chr8              20253892 20254240 (34050431) + hAT-N32_DR        DNA/hAT-Charlie          96    516     (0) 3418702  
   204   18.3  3.2  3.2  chr8              20253912 20253922 (34050749) C DNA9-6_DR         DNA                  (3391)   4492    4432 3418703 *
   821   14.2  3.5  0.0  chr8              20255102 20255242 (34049429) + SINE_DR1          SINE                    112    257     (1) 3418704  
   314   16.2  5.6  5.6  chr8              20255341 20255412 (34049259) + MuDR-N2_DR        DNA/MULE-MuDR           244    315     (8) 3418705  
   268   20.0  0.0  1.8  chr8              20255365 20255420 (34049251) C MuDR-N2_DR        DNA/MULE-MuDR         (267)     56       2 3418706 *
   425    7.2 20.5  0.0  chr8              20256414 20256496 (34048175) C EnSpm-N32_DR      DNA/CMC-EnSpm           (0)    506     407 3418707  
  6713    8.4  3.6  1.0  chr8              20256541 20257492 (34047179) C TC1DR3            DNA/TcMar-Tc1           (0)   1225     250 3418708  
   652    6.2  0.0  0.0  chr8              20257488 20257568 (34047103) C TC1DR3            DNA/TcMar-Tc1        (1110)    115      35 3418708 *
   276   21.3  8.6  4.1  chr8              20257691 20257783 (34046888) + HARBINGERN2B_DR   DNA/PIF-Harbinger         1     97   (702) 3418709  
   249   21.0  6.7  4.7  chr8              20257816 20257836 (34046835) C Kolobok-4_DR      DNA/Kolobok-T2       (1364)   5267    5161 3418710  
   356   10.8  1.2  1.2  chr8              20257837 20257920 (34046751) C EnSpm-N36B_DR     DNA/CMC-EnSpm         (225)   3191    3108 3418711  
   317    9.5  2.4  1.2  chr8              20257846 20257930 (34046741) C DNA-N38_DR        DNA                   (439)    184      99 3418712 *
   434    0.9  2.5  0.0  chr8              20257853 20257920 (34046751) C hAT-N21_DR        DNA/hAT-Charlie        (93)   1753    1669 3418713  
   403   11.5  6.8  4.1  chr8              20257863 20257980 (34046691) C EnSpm-N13_DR      DNA/CMC-EnSpm       (13886)   8263    8143 3418714 *
   272    7.8  7.5  4.1  chr8              20257921 20257946 (34046725) + EnSpm-N25_DR      DNA/CMC-EnSpm          2454   2550  (2136) 3418715 *
  1647   15.1  3.4  4.7  chr8              20258232 20258619 (34046052) C Mariner-N38_DR    DNA/TcMar-Tc1           (5)    542     160 3418716  
   903   18.2 11.6  3.7  chr8              20258757 20259059 (34045612) + EnSpm-N21_DR      DNA/CMC-EnSpm             1    326   (153) 3418717  
  1287    7.2  2.0  0.5  chr8              20259630 20259824 (34044847) + DNA11TA1B_DR      DNA/CMC-EnSpm             6    203     (0) 3418718  
   450   22.3  2.1 13.1  chr8              20260865 20260886 (34043785) C Dada-U1A_DR       DNA/Dada             (5028)   5951    5948 3418719  
   785   16.1  1.2  6.1  chr8              20260887 20261058 (34043613) C ANGEL             DNA/Kolobok             (0)    309     146 3418720  
   458   26.0  2.3  2.3  chr8              20261075 20261243 (34043428) + Copia-11C_DR-LTR  LTR/Gypsy?                7    175   (261) 3418721  
  2850   12.1 15.0  0.7  chr8              20261244 20261775 (34042896) + DNA-X-5_DR        DNA/hAT                   1    608   (613) 3418722  
  4162    5.4  6.1  0.2  chr8              20261776 20262329 (34042342) + Harbinger-N30_DR  DNA/PIF-Harbinger?        1    587    (12) 3418723  
   477    9.5 24.1  0.0  chr8              20262337 20262452 (34042219) + Polinton-1N1_DR   DNA/Maverick           3170   3313 (12156) 3418724  
   363   14.0  0.0  0.0  chr8              20262468 20262524 (34042147) C ERV1-3-I_DR       LTR/ERV1             (6644)    820     764 3418725  
   354   14.0  0.0  0.0  chr8              20262540 20262596 (34042075) + DNA-X-5_DR        DNA/hAT                 601    657   (564) 3418726  
   534   13.1  8.6  4.5  chr8              20262604 20262731 (34041940) C Rex1-19_DRe       LINE/Rex-Babar          (6)   1660    1528 3418727  
   362    5.9 11.8  0.0  chr8              20262736 20262785 (34041886) + DNA-X-5_DR        DNA/hAT                 682    737   (484) 3418728  
  2287   10.1 14.4  2.5  chr8              20262786 20263238 (34041433) + DNA8-3_DR         DNA/hAT-Tip100            1    472   (915) 3418729  
  1269    7.2 17.5  0.0  chr8              20263238 20263460 (34041211) + DNA-X-5_DR        DNA/hAT                 729    990   (231) 3418730 *
   224   22.0  0.0  0.9  chr8              20263542 20263599 (34041072) + Copia-27_DR-LTR   LTR/Gypsy?                1     56   (411) 3418731 *
   776   15.6  1.4  0.7  chr8              20263594 20263741 (34040930) + ANGEL             DNA/Kolobok             161    309     (0) 3418732  
   253   23.6  6.0  5.1  chr8              20263742 20263798 (34040873) + EnSpm-N25_DR      DNA/CMC-EnSpm           563    620  (4066) 3418733 *
   520   19.7  2.0  9.7  chr8              20263742 20263778 (34040893) C EnSpm-17_DR       DNA/CMC-EnSpm        (6447)   2828    2690 3418734  
   495   11.8 46.2  0.6  chr8              20264944 20265062 (34039609) C LTR-11_DR-LTR     LTR                    (20)    173       1 3418735  
   203   30.1  6.3  3.0  chr8              20264953 20265079 (34039592) + hAT-N65_DR        DNA/hAT-Ac              314    444   (376) 3418736 *
   273   25.6  0.0  0.0  chr8              20265092 20265169 (34039502) + Kolobok-N17_DR    DNA/Kolobok-T2            2     79  (1200) 3418737  
  1018   21.4  3.1  1.1  chr8              20265185 20265439 (34039232) C DNA-N4_DR         DNA                   (550)    492     233 3418738  
   443   11.3  0.0  0.0  chr8              20265451 20265512 (34039159) C DNA-N4_DR         DNA                   (980)     62       1 3418738  
   593   25.9  5.3  5.3  chr8              20265715 20265733 (34038938) + CryptonV-N5_DR    DNA/Crypton-V         12542  12641 (11896) 3418739  
  1553    5.2  0.5  0.0  chr8              20265734 20265927 (34038744) C hAT-N4C_DR        DNA/hAT-Charlie         (0)    195       1 3418740  
   593   25.9  5.3  5.3  chr8              20265928 20265947 (34038724) + CryptonV-N5_DR    DNA/Crypton-V         12642  12763 (11774) 3418739  
  3406    3.0  0.0  0.0  chr8              20265952 20266344 (34038327) C HarbingerN6_DR    DNA/PIF-Harbinger       (0)    393       1 3418741  
   278   25.7  1.4  0.0  chr8              20266394 20266467 (34038204) C Harbinger-2_DR    DNA/PIF-Harbinger    (4250)     77       3 3418742  
   335   22.6  1.2 24.1  chr8              20266468 20266626 (34038045) + Kolobok-N17_DR    DNA/Kolobok-T2          203    331   (948) 3418743  
  2492    8.7  2.5  0.8  chr8              20266636 20266994 (34037677) C SINE2-4_DR        SINE/tRNA-V-RTE         (1)    370       6 3418744  
   275   21.6  0.0  0.0  chr8              20266952 20267002 (34037669) C EnSpm-N44_DR      DNA/CMC-EnSpm        (3182)   5470    5420 3418745 *
   358   17.9  0.0  0.0  chr8              20267001 20267067 (34037604) + Kolobok-N17_DR    DNA/Kolobok-T2          396    462   (817) 3418746  
  1093   10.1  1.3  0.0  chr8              20267070 20267227 (34037444) C DNAX-21_DR        DNA                     (0)    198      39 3418747  
   388   22.2  0.0  6.3  chr8              20267141 20267241 (34037430) C SAT-23_DR         Satellite            (2542)   2162    2068 3418748 *
   834   14.4  7.2  3.7  chr8              20267349 20267557 (34037114) + Kolobok-N17_DR    DNA/Kolobok-T2          542    757   (522) 3418749 *
  1317   24.3  3.2  3.0  chr8              20267554 20267922 (34036749) + Kolobok-N17_DR    DNA/Kolobok-T2          910   1279     (0) 3418750  
   400   21.5  5.7  2.3  chr8              20268623 20268746 (34035925) + ASAT_CY           Satellite                42    169    (93) 3418751  
  1641    8.0  0.4  4.2  chr8              20268774 20269021 (34035650) + TDR20             DNA/Merlin                1    239     (0) 3418752  
   260   25.7  0.0  1.4  chr8              20269462 20269536 (34035135) C DNA-X-19_DR       DNA                     (0)    660     587 3418753  
   264   16.5  5.9  7.1  chr8              20269633 20269717 (34034954) C DNA-X-2B_DR       DNA                   (252)    187     104 3418754 *
  1146   11.9  1.6  1.1  chr8              20269717 20269903 (34034768) C L1-40_DR          LINE/L1               (289)   5470    5283 3418755  
  1089   13.0 11.5  4.0  chr8              20270094 20270301 (34034370) C LOOPERN4B_DR      DNA/Kolobok-T2          (5)    498     276 3418756  
  3501   11.2  6.8  4.3  chr8              20270354 20270959 (34033712) C DIRS-1-LTR_DR     LTR/Ngaro               (1)    621       2 3418757  
   286   10.9  2.2  0.0  chr8              20270960 20271003 (34033668) + Kolobok-1N2_DR    DNA/Kolobok-T2          323    367   (323) 3418758  
   360    7.6  0.0  4.5  chr8              20271592 20271660 (34033011) + DNA2-13_DR        DNA                     343    408  (5490) 3418759 *
   424   18.9  0.0  1.5  chr8              20271606 20271809 (34032862) C EnSpm-N48_DR      DNA/CMC-EnSpm        (1619)   1959    1759 3418760 *
  1183    6.5  0.0  0.0  chr8              20271609 20271824 (34032847) + (TCTA)n           Simple_repeat             1    216     (0) 3418761  
   324   29.5  1.2  0.0  chr8              20271672 20271690 (34032981) C Polinton-4_DR     DNA/Maverick         (7591)  12696   12584 3418762 *
   357   23.3  0.0  0.0  chr8              20271691 20271836 (34032835) C Kolobok-2_DR      DNA/Kolobok-T2       (3356)   3344    3199 3418763  
   237   14.3  0.0  0.0  chr8              20271823 20271864 (34032807) + hAT-N91_DR        DNA/hAT-Ac              211    252   (103) 3418764 *
 12071    5.9  2.6  1.1  chr8              20271869 20273457 (34031214) + TZF28B            DNA/TcMar-Tc1             1   1614     (0) 3418765  
   512   13.6  2.0  2.0  chr8              20273459 20273556 (34031115) C hAT-N91_DR        DNA/hAT-Ac            (255)    100       3 3418766  
   396   23.7  9.7  1.8  chr8              20273559 20273713 (34030958) C Harbinger-N31B_DR DNA/PIF-Harbinger     (514)    167       1 3418767  
   286   21.4  0.0  1.4  chr8              20274670 20274740 (34029931) + Kolobok-N10_DR    DNA/Kolobok              68    137   (506) 3418768  
  6475    5.0  6.6  0.3  chr8              20274748 20275620 (34029051) + Mariner-N25_DR    DNA/TcMar-ISRm11          1    928     (5) 3418769  
   325   21.3 17.8  4.2  chr8              20275637 20275866 (34028805) + Kolobok-N10_DR    DNA/Kolobok             349    608    (35) 3418770  
   265   10.9  0.0  0.0  chr8              20276040 20276085 (34028586) C hAT-N48B_DR       DNA/hAT-Ac            (716)   1424    1379 3418771  
   202   17.3  0.0  1.9  chr8              20276054 20276106 (34028565) C DNA6-4_DR         DNA                  (1385)   2154    2103 3418772 *
   589   23.6  8.3  3.4  chr8              20276263 20276293 (34028378) + EnSpm-17_DR       DNA/CMC-EnSpm          3170   3211  (6065) 3418773  
  1117   13.5 17.1  1.6  chr8              20276294 20276557 (34028114) + ANGEL             DNA/Kolobok               3    306     (3) 3418774  
   314   22.3 15.8  5.8  chr8              20276389 20276502 (34028169) + Merlin-2_DR       DNA/Merlin             7216   7398  (6523) 3418775 *
   352   16.1  0.0  0.0  chr8              20276503 20276564 (34028107) C EnSpm-17_DR       DNA/CMC-EnSpm        (6509)   2767    2706 3418776  
   314   22.3 15.8  5.8  chr8              20276565 20276578 (34028093) + Merlin-2_DR       DNA/Merlin             7399   7423  (6498) 3418775  
  3600    8.5  3.7  2.6  chr8              20277659 20278225 (34026446) C Mariner-N23_DRe   DNA/TcMar-ISRm11        (3)   1028     456 3418777  
   865   16.4  3.5  2.0  chr8              20278517 20278715 (34025956) + DNA11TA1_DR       DNA/CMC-EnSpm             2    203     (0) 3418778  
   312   15.9 14.1  3.5  chr8              20279250 20279327 (34025344) C hAT-N171_DR       DNA/hAT-hAT5           (16)    746     661 3418779  
  2564   13.3  3.1  0.0  chr8              20279328 20279717 (34024954) + Harbinger-4N1_DR  DNA/PIF-Harbinger         1    402   (619) 3418780  
  2517   12.9  7.0  2.3  chr8              20279702 20280202 (34024469) C L1-18_DR          LINE/L1                (19)   5695    5172 3418781 *
  2028    9.5  4.8  8.9  chr8              20280203 20280597 (34024074) + Harbinger-4N1B_DR DNA/PIF-Harbinger       360    739   (424) 3418782  
   692   16.7  3.7 33.7  chr8              20280344 20280722 (34023949) + ENSPM-6_DR        DNA/CMC-EnSpm          7097   7390 (25226) 3418783 *
   497   15.4  8.6  3.7  chr8              20280611 20280738 (34023933) C DNA2-14_DR        DNA                  (1886)   5736    5603 3418784 *
   553   15.6 12.2  4.6  chr8              20280796 20280999 (34023672) C DNA-5-8C_DR       DNA/hAT-hAT5          (262)    429     201 3418785  
  1050   17.0 21.0  4.5  chr8              20281003 20281463 (34023208) + L1-44_DR          LINE/L1                5337   5870    (14) 3418786  
   207    8.8  6.9  5.5  chr8              20281445 20281516 (34023155) C hAT-33N1_DR       DNA/hAT-Charlie       (221)    973     901 3418787 *
   242   15.8  0.0  3.5  chr8              20281667 20281725 (34022946) + CryptonV-3_DR     DNA/Crypton-V           913    969 (22484) 3418788 *
   836    9.3  1.5  1.5  chr8              20281679 20281809 (34022862) C Merlin-1_DR       DNA/Merlin           (8336)   2191    2061 3418789 *
  1711   10.3  0.7  1.8  chr8              20281807 20282082 (34022589) + Mariner-N38_DR    DNA/TcMar-Tc1           275    547     (0) 3418790  
   588   18.7 25.4  4.0  chr8              20281810 20282029 (34022642) C ENSPM-6_DR        DNA/CMC-EnSpm       (29864)   2752    2330 3418791 *
   644   23.0  9.5  6.2  chr8              20282083 20282121 (34022550) + ENSPM-6_DR        DNA/CMC-EnSpm         14277  14601 (18015) 3418792  
  1737    6.9  5.8  0.0  chr8              20282923 20283182 (34021489) + hAT-N64_DR        DNA/hAT-Ac               14    288  (1301) 3418793  
  3662    8.9  2.6  1.5  chr8              20283183 20283766 (34020905) + hAT-N64_DR        DNA/hAT-Ac             1000   1589     (0) 3418794  
  1861   19.8  2.8  3.9  chr8              20284252 20284687 (34019984) C TDR17B            DNA/Sola-1            (691)    855     425 3418795 *
  1989   15.2  2.6  0.6  chr8              20284345 20284689 (34019982) + HE1_DR1           SINE/tRNA-V-RTE          11    362    (40) 3418796  
  2010   10.7 13.2  0.0  chr8              20284696 20285014 (34019657) C SINE2-4_DR        SINE/tRNA-V-RTE         (6)    365       5 3418797  
  1576   17.2  6.0  1.7  chr8              20284722 20285053 (34019618) + DNA6-6_DR         DNA                    6887   7232  (4049) 3418798 *
   597   18.8  1.8  4.9  chr8              20285206 20285257 (34019414) + DNA8-23_DR        DNA                    1640   1802  (4937) 3418799  
   705   11.7  0.0  4.5  chr8              20285258 20285271 (34019400) C DNA8-10_DR        DNA/hAT-Ac           (1815)   2203    2093 3418800  
   740    7.9  0.0  1.0  chr8              20285272 20285373 (34019298) C DNA8-17_DR        DNA/hAT-Tip100        (146)   1667    1567 3418801  
   248   29.8  0.0  6.6  chr8              20285292 20285388 (34019283) C DIRS-1F-LTR_DR    LTR/Ngaro             (167)    518     428 3418802 *
  1033   21.4 12.8  5.6  chr8              20285688 20285735 (34018936) + DNA2-7_DR         DNA                    4363   4435  (5215) 3418803  
  1672   12.8 17.4  0.0  chr8              20285736 20286062 (34018609) + HE1_DR1           SINE/tRNA-V-RTE           1    384    (18) 3418804  
   403   17.0 15.6  4.0  chr8              20285943 20286077 (34018594) C hAT-N167B_DR      DNA/hAT-Charlie       (192)   1381    1232 3418805 *
  1815    8.8 13.0  0.5  chr8              20286643 20286972 (34017699) + hAT-N50_DR        DNA/hAT-Ac                1    371   (330) 3418806  
   260   18.3 20.8  1.2  chr8              20286964 20286980 (34017691) C EnSpm-N11_DR      DNA/CMC-EnSpm        (2360)   2993    2963 3418807 *
  1686    4.7 32.0  0.0  chr8              20286981 20287258 (34017413) + SINE2-3_DR        SINE/tRNA-V-RTE           1    367     (1) 3418808  
   327   24.6  2.5  2.5  chr8              20287176 20287296 (34017375) + CryptonV-N5_DR    DNA/Crypton-V          5313   5433 (19104) 3418809 *
   870    9.2 29.3  1.2  chr8              20287266 20287463 (34017208) + hAT-N50_DR        DNA/hAT-Ac              372    624    (77) 3418810 *
  1173   11.1  0.5  0.0  chr8              20287450 20287639 (34017032) + L2-16_DRe         LINE/Rex-Babar         3406   3596   (693) 3418811 *
  2008    7.0  3.7  0.0  chr8              20287638 20287908 (34016763) + DNA-2-16_DR       DNA/CMC-EnSpm          1431   1711     (1) 3418812  
  1047   10.0  5.5  1.6  chr8              20287909 20288091 (34016580) + Mariner-N32_DR    DNA/TcMar-Tc1            39    228     (0) 3418813  
   298   23.3 15.2  7.1  chr8              20288536 20288771 (34015900) C DNA8-17_DR        DNA/hAT-Tip100        (633)   1180     927 3418801 *
  1237   15.2 21.7  6.4  chr8              20288561 20289011 (34015660) C hAT-N21B_DR       DNA/hAT-Ac             (82)   1219     704 3418814  
  1097   14.3 12.7  3.4  chr8              20289062 20289329 (34015342) + hAT-N88_DR        DNA/hAT-Ac               66    357   (225) 3418815  
  3391   14.3  3.6  0.5  chr8              20289357 20289939 (34014732) + TDR8D             DNA                      77    677     (2) 3418816  
   665   18.0  0.0  5.2  chr8              20289972 20290112 (34014559) + hAT-N88_DR        DNA/hAT-Ac              445    578     (4) 3418817  
   435   14.1  0.0  0.0  chr8              20290457 20290527 (34014144) + L2-5_DRe          LINE/L2                2157   2227     (0) 3418818  
   300   22.1 19.5  2.9  chr8              20290863 20291011 (34013660) C EnSpm-N27B_DR     DNA/CMC-EnSpm           (0)    173       1 3418819  
   269   27.1  2.9  4.4  chr8              20291085 20291223 (34013448) + ANGEL             DNA/Kolobok             160    296    (13) 3418820  
   310   23.4  2.5  3.8  chr8              20292391 20292470 (34012201) + DNA-N21_DR        DNA/hAT-Charlie?          7     85   (249) 3418821  
   581   17.6 14.4  0.0  chr8              20292679 20292803 (34011868) + DNA-N36_DR        DNA                      24    166   (457) 3418822  
   324   20.9  3.8  3.2  chr8              20292815 20292917 (34011754) C DNA2-16_DR        DNA                  (9802)   8249    8163 3418823 *
  1182   18.6  6.7  0.7  chr8              20292844 20293098 (34011573) C SINE2-5_DR        SINE/tRNA-V-RTE         (3)    279      10 3418824  
   468   21.5  4.8  3.1  chr8              20292996 20293120 (34011551) + DNA6-6_DR         DNA                    7090   7216  (4065) 3418825 *
   243   30.6  3.9  6.2  chr8              20293154 20293334 (34011337) + EnSpm-17_DR       DNA/CMC-EnSpm          3516   3692  (5584) 3418826 *
   589   25.4  5.2  2.2  chr8              20293187 20293359 (34011312) C HarbingerN6_DR    DNA/PIF-Harbinger     (214)    179       2 3418827  
   466   20.0  0.7 14.9  chr8              20293494 20293646 (34011025) C DNA8-22_DR        DNA                     (7)    778     645 3418828  
   329    9.5  0.0  0.0  chr8              20293648 20293689 (34010982) C TDR3B             DNA/hAT-Charlie       (151)     42       1 3418829  
   306   20.0  0.0  0.0  chr8              20293690 20293702 (34010969) C DNA-6-N5B_DR      DNA                  (1743)   1780    1726 3418830  
   357   16.1  0.0  8.7  chr8              20293756 20293830 (34010841) C DNA8-22_DR        DNA                   (716)     69       1 3418831  
  1321   19.1  1.1  0.4  chr8              20294121 20294388 (34010283) C Mariner-N1_DR     DNA/TcMar               (0)    270       1 3418832  
   366   14.8  3.3  0.0  chr8              20294340 20294400 (34010271) + ENSPM-6_DR        DNA/CMC-EnSpm         17869  17931 (14685) 3418833 *
   213   18.4  0.0  0.0  chr8              20294483 20294520 (34010151) + LTR-11_DR-I       LTR                       1     38     (5) 3418834  
   206   14.5  5.1  2.5  chr8              20294698 20294775 (34009896) C EnSpm-N2_DR       DNA/CMC-EnSpm         (798)   3217    3138 3418835 *
   218    9.6  2.4 11.8  chr8              20294745 20294827 (34009844) C EnSpm-N42B_DR     DNA/CMC-EnSpm        (2915)   1389    1314 3418836  
   210   12.0  9.2  1.2  chr8              20294776 20294787 (34009884) + hAT-N177B_DR      DNA/hAT-Tip100          394    472   (492) 3418837 *
   218   17.0  7.4  0.0  chr8              20296447 20296500 (34008171) + DNA2-16_DR        DNA                   10043  10083  (7968) 3418838  
  4076   10.3 11.5  3.0  chr8              20296784 20297591 (34007080) C TC1DR2            DNA/TcMar-Tc1           (1)    875       1 3418839  
   331   16.7  0.0  3.0  chr8              20297534 20297601 (34007070) C DNA8-25_DR        DNA                  (3059)    908     843 3418840 *
   278   17.9  2.3  2.3  chr8              20297651 20297736 (34006935) C EnSpm-N21_DR      DNA/CMC-EnSpm         (150)    329     244 3418841  
   206   17.8  0.0  2.2  chr8              20297745 20297790 (34006881) C CryptonV-2_DR     DNA/Crypton-V       (18562)   3249    3205 3418842  
   208    6.8 10.0 12.2  chr8              20298486 20298535 (34006136) + BEL24-I_DR        LTR/Pao                4762   4810  (1978) 3418843  
   203   23.8  8.3  0.0  chr8              20298726 20298809 (34005862) + hAT-N48B_DR       DNA/hAT-Ac             1481   1571   (569) 3418844  
  1522   15.6 16.9  4.0  chr8              20299071 20299490 (34005181) + Kolobok-N7B_DR    DNA/Kolobok-T2            1    472    (15) 3418845  
   944   13.5 19.4  8.2  chr8              20299770 20300124 (34004547) C hAT-N166_DR       DNA/hAT-hAT5            (0)    540     149 3418846  
   524   11.1  1.2  0.0  chr8              20300125 20300205 (34004466) + DNA11TA1B_DR      DNA/CMC-EnSpm             1     82   (121) 3418847  
  2399    9.3  5.0  0.5  chr8              20300650 20301006 (34003665) C hAT-N137_DR       DNA/hAT-Ac            (868)   2703    2331 3418848  
   292   28.3  0.0  3.5  chr8              20300938 20301025 (34003646) + DNA8-10_DR        DNA/hAT-Ac             2750   2834  (1184) 3418849 *
  2204   10.7 12.6  0.9  chr8              20301387 20301799 (34002872) + Kolobok-N6_DR     DNA/Kolobok-T2?           7    467     (0) 3418850  
 19399    0.6  0.0  0.0  chr8              20302306 20304451 (34000220) C P-1N2_DR          DNA/P                   (0)   2146       1 3418851  
  1026    8.3  0.0  0.0  chr8              20304638 20304769 (33999902) + hAT-N167B_DR      DNA/hAT-Charlie        1252   1383   (190) 3418852  
   385   18.9  0.0  3.5  chr8              20304759 20304770 (33999901) C DNA-N33_DR        DNA                  (1023)    680     672 3418853 *
   486   19.3  6.1  0.0  chr8              20304771 20304884 (33999787) C ANGEL             DNA/Kolobok             (0)    309     189 3418854  
   234   28.6  5.7  0.0  chr8              20304847 20304861 (33999810) + EnSpm-N25_DR      DNA/CMC-EnSpm           361    469  (4217) 3418855 *
  1045   10.1  7.8  2.0  chr8              20304867 20305058 (33999613) C DNA11TA1_DR       DNA/CMC-EnSpm           (0)    203       1 3418856  
   464   25.3  4.3  5.4  chr8              20305059 20305228 (33999443) C ANGEL             DNA/Kolobok            (93)    216      49 3418857  
   325   21.3  0.0  0.0  chr8              20305912 20305972 (33998699) + SAT-2_DR          Satellite                83    143    (41) 3418858  
  4953    8.7 11.2  1.2  chr8              20305975 20306757 (33997914) C HarbingerN5_DR    DNA/PIF-Harbinger       (0)    861       1 3418859  
   882   20.3  2.6  0.5  chr8              20306757 20306995 (33997676) + SAT-2_DR          Satellite                 1    244     (1) 3418860 *
   389    2.4  0.0  5.9  chr8              20307413 20307502 (33997169) C DNA6-6_DR         DNA                  (1262)  10019    9935 3418861  
   387    5.0  1.0  0.0  chr8              20307425 20307524 (33997147) C Zisupton-7_DR     DNA/Zisupton         (5608)  11474   11374 3418862 *
   269   15.1 26.5  4.4  chr8              20307434 20307565 (33997106) C EnSpm-9_DR        DNA/CMC-EnSpm        (7575)   1045     886 3418863 *
   345   14.0  6.8  2.5  chr8              20307503 20307525 (33997146) C Gypsy82-LTR_Dr    LTR/Gypsy             (566)    775     658 3418864  
   487   18.7 22.3  4.6  chr8              20308462 20308685 (33995986) + EnSpm-8_DR        DNA/CMC-EnSpm          7678   7939  (1502) 3418865 *
   808   13.3  5.7  5.7  chr8              20308539 20308713 (33995958) + ANGEL             DNA/Kolobok             135    309     (0) 3418866  
   274   21.5  7.2  9.6  chr8              20308594 20308732 (33995939) + DNA-N33_DR        DNA                     557    692  (1011) 3418867 *
  2744   16.0 11.4  3.0  chr8              20308736 20309419 (33995252) + LOOPERN6B_DR      DNA/Kolobok-T2?          57    796     (0) 3418868  
   357   10.2  0.0  0.0  chr8              20310478 20310526 (33994145) C hAT-N44B_DR       DNA/hAT-Tip100        (601)   1000     952 3418869 *
 11022    7.3  3.7  0.7  chr8              20310522 20312038 (33992633) + L1-94_DR          LINE/L1                2565   4126  (1822) 3418870  
  4186    9.1 19.7  1.2  chr8              20312048 20312849 (33991822) + L1-94_DR          LINE/L1                4993   5941     (7) 3418870  
   920   17.5  7.5  3.0  chr8              20312793 20313045 (33991626) C EnSpm-7_DR        DNA/CMC-EnSpm        (8476)   2558    2295 3418871 *
  1138   14.3  3.2  2.2  chr8              20312846 20313066 (33991605) C DNA-6-N9_DR       DNA                   (557)    602     380 3418872  
   804   11.1  0.0  0.0  chr8              20313091 20313198 (33991473) + HarbingerN4_DR    DNA/PIF-Harbinger       688    795    (65) 3418873  
   261   18.0 11.6  8.7  chr8              20313203 20313348 (33991323) + DNA-TTAA-2_DR     DNA                     520    669     (0) 3418874  
  3066    9.1  7.8  2.9  chr8              20314034 20314562 (33990109) + DNA8-7_DR         DNA/hAT-Ac               31    584     (0) 3418875  
   242   21.8  6.8  6.1  chr8              20314642 20314661 (33990010) + EnSpm-17_DR       DNA/CMC-EnSpm          3272   3314  (5962) 3418876  
   551   17.7  5.3  1.5  chr8              20314662 20314793 (33989878) C ANGEL             DNA/Kolobok             (0)    309     173 3418877  
   242   21.8  6.8  6.1  chr8              20314794 20314805 (33989866) + EnSpm-17_DR       DNA/CMC-EnSpm          3315   3344  (5932) 3418876  
  1840   16.0 11.7  0.7  chr8              20314807 20315190 (33989481) + TDR15             DNA/hAT-Ac               53    478    (71) 3418878  
   311    9.2 12.3  0.0  chr8              20316068 20316129 (33988542) + hAT-N170_DR       DNA/Merlin               21     90   (126) 3418879  
  2848   10.8  1.6  4.5  chr8              20316130 20316634 (33988037) C DNA6-1B_DR        DNA/hAT-hAT5            (1)    835     345 3418880  
  3920    9.5  0.6  0.6  chr8              20316995 20317714 (33986957) + Rex1-40_DRe       LINE/Rex-Babar         2499   3054   (295) 3418881  
  4601    0.9  0.4  0.0  chr8              20317715 20318253 (33986418) C Gypsy-165-LTR_DR  LTR/Gypsy               (0)    541       1 3418882  
 39822    0.3  0.0  0.1  chr8              20318254 20322623 (33982048) C Gypsy-165-I_DR    LTR/Gypsy               (0)   4366       1 3418882  
  4601    0.9  0.4  0.0  chr8              20322624 20323162 (33981509) C Gypsy-165-LTR_DR  LTR/Gypsy               (0)    541       1 3418882  
   834    7.2  4.8  0.8  chr8              20323163 20323288 (33981383) + Rex1-40_DRe       LINE/Rex-Babar          279    409     (5) 3418881  
  6718    7.1  2.8  0.4  chr8              20323964 20324873 (33979798) C TDR2              DNA/TcMar-Tc1           (6)    931       1 3418883  
  1225    7.5 12.2  1.6  chr8              20324982 20325211 (33979460) C LOOPERN6B_DR      DNA/Kolobok-T2?       (541)    255       2 3418884  
  1706   17.1  9.0  1.5  chr8              20327752 20328119 (33976552) C Mariner-16_DR     DNA/TcMar-Tc1          (57)   1192     798 3418885  
   246   12.2 18.3  7.7  chr8              20328126 20328196 (33976475) + hAT-28N1_DR       DNA/hAT-Charlie         316    393   (919) 3418886 *
  4137    9.2  9.1  0.9  chr8              20328140 20328763 (33975908) + DNA-1-11_DR       DNA                      50    724     (0) 3418887  
  2196   14.8 23.6  0.5  chr8              20328764 20329269 (33975402) C Mariner-16_DR     DNA/TcMar-Tc1         (449)    800     178 3418885  
   339   18.9  5.4  0.0  chr8              20329235 20329308 (33975363) C DNA7-N2_DR        DNA/hAT-hAT6          (286)   1728    1651 3418888 *
  2458   12.7  0.8  0.8  chr8              20329264 20329629 (33975042) + SINE2-4_DR        SINE/tRNA-V-RTE           6    371     (0) 3418889  
   556   14.5 26.1  0.0  chr8              20329626 20329763 (33974908) C Mariner-16_DR     DNA/TcMar-Tc1        (1059)    190      17 3418885 *
   212   22.4  2.9  4.3  chr8              20330654 20330723 (33973948) C SAT-23_DR         Satellite            (1712)   2992    2924 3418890 *
   322   14.6 12.4  0.0  chr8              20330664 20330752 (33973919) + EnSpm-N14_DR      DNA/CMC-EnSpm          3515   3614   (966) 3418891  
   208   25.4  5.6  3.1  chr8              20330681 20330695 (33973976) + Gypsy-226_DR-LTR  LTR/Gypsy                24     61   (955) 3418892 *
   264    7.3  0.0  0.0  chr8              20330696 20330763 (33973908) C Zisupton-7_DR     DNA/Zisupton        (12398)   4684    4617 3418893  
   228   13.1  0.0  5.8  chr8              20330702 20330774 (33973897) + Polinton-1_DR     DNA/Maverick          17124  17192  (1293) 3418894 *
   208   25.4  5.6  3.1  chr8              20330775 20330806 (33973865) + Gypsy-226_DR-LTR  LTR/Gypsy                62    152   (864) 3418892 *
   386   30.5 11.7  3.9  chr8              20330783 20331116 (33973555) + Gypsy119-LTR_DR   LTR/Gypsy                85    443   (547) 3418895  
   422   30.8  4.5  0.0  chr8              20331506 20331638 (33973033) + Gypsy119-I_DR     LTR/Gypsy              1542   1680  (2786) 3418895  
   243   15.6  0.0  4.4  chr8              20331633 20331679 (33972992) + Gypsy119-I_DR     LTR/Gypsy              1837   1881  (2585) 3418895 *
   529   16.0  0.0  1.1  chr8              20331673 20331767 (33972904) + L1-60_DR          LINE/L1                 282    375  (5302) 3418896 *
  1601    6.2  0.0  0.0  chr8              20331684 20331875 (33972796) C hAT-N127_DR       DNA/hAT-Charlie      (4312)   6004    5813 3418897  
   430   19.6  5.5  2.6  chr8              20331787 20331896 (33972775) C L1-60_DR          LINE/L1              (5298)    379     267 3418898 *
   598   23.9  2.3  0.7  chr8              20331873 20332109 (33972562) + Gypsy119-I_DR     LTR/Gypsy              1827   2162  (2197) 3418895  
   337   30.0 19.2  2.7  chr8              20332207 20332586 (33972085) + Gypsy119-I_DR     LTR/Gypsy              3058   3498   (968) 3418895 *
   708   15.2  4.8  0.8  chr8              20332580 20332705 (33971966) + Harbinger-N14_DR  DNA/PIF-Harbinger       456    586    (81) 3418899  
   477   20.8  0.0  0.0  chr8              20333135 20333149 (33971522) + DNA2-6_DR         DNA/CMC-EnSpm           809    823  (2262) 3418900  
 14948    2.4  2.6  0.3  chr8              20333150 20334930 (33969741) C Harbinger-5N1_DR  DNA/PIF-Harbinger       (0)   1823       1 3418901  
  1385    9.4  8.5  0.4  chr8              20336653 20336876 (33967795) + TDR12             DNA                       1    242     (0) 3418902  
   966   21.2  0.5  0.0  chr8              20336899 20337091 (33967580) + TC1DR3            DNA/TcMar-Tc1           946   1139    (86) 3418903  
   313   21.2  0.0  9.2  chr8              20337084 20337166 (33967505) C hAT-N4C_DR        DNA/hAT-Charlie        (11)    184     109 3418904 *
   391    3.7  7.4  0.0  chr8              20337115 20337168 (33967503) + TDR19C            DNA/hAT-Charlie          31     88   (308) 3418905  
   521    5.8  0.0  0.0  chr8              20337188 20337256 (33967415) C HarbingerN6B_DR   DNA/PIF-Harbinger      (47)    675     607 3418906  
  2630   14.3  0.7  0.0  chr8              20337268 20337686 (33966985) C HarbingerN6B_DR   DNA/PIF-Harbinger     (300)    422       1 3418906  
   615   10.3  9.3  0.0  chr8              20337689 20337785 (33966886) + TDR19C            DNA/hAT-Charlie          96    201   (195) 3418907  
   274   24.9 12.9  3.1  chr8              20337698 20337813 (33966858) C TDR19             DNA/hAT-Charlie       (113)    292     166 3418908 *
   368   23.6  9.0  0.8  chr8              20337786 20337799 (33966872) C DNA2-16_DR        DNA                  (4113)  13938   13819 3418909  
   937   15.7  6.7  5.0  chr8              20337820 20338074 (33966597) C hAT-N133_DR       DNA/hAT-Ac            (249)    374     116 3418910  
  2754   22.3  5.6  1.7  chr8              20339014 20339743 (33964928) C TDR13D            DNA                     (4)    758       1 3418911  
  3039    8.7 19.7  0.2  chr8              20340602 20341133 (33963538) C DNA-8-8_DR        DNA/hAT-Charlie         (0)   1125     490 3418912  
   603   13.6  5.9  0.0  chr8              20341132 20341249 (33963422) C hAT-N25B_DR       DNA/hAT-Ac            (130)    590     466 3418913 *
   518    8.5  7.2  1.1  chr8              20341245 20341327 (33963344) C SINE2-3_DR        SINE/tRNA-V-RTE       (262)    106      19 3418914 *
  1110   22.1  4.7  1.5  chr8              20341299 20341620 (33963051) + Copia-10_DR-LTR   LTR/Gypsy?              149    480     (0) 3418915  
 11931    7.1  2.6  0.2  chr8              20342922 20344497 (33960174) + TZF28B            DNA/TcMar-Tc1             2   1614     (0) 3418916  
   712   22.3  1.8  0.0  chr8              20345581 20345746 (33958925) + Kolobok-N15_DR    DNA/Kolobok             595    763   (149) 3418917  
   590   11.8  1.1  0.0  chr8              20345747 20345839 (33958832) C hAT-N58B_DR       DNA/hAT-Ac             (95)    696     603 3418918  
   993   17.3  5.8  2.0  chr8              20345846 20346087 (33958584) + L1-11_DR          LINE/L1                7066   7316     (8) 3418919  
   403    7.3 47.4  1.4  chr8              20346091 20346187 (33958484) C hAT-N58B_DR       DNA/hAT-Ac            (480)    311     171 3418918  
  1936   10.6  2.0  0.0  chr8              20346189 20346480 (33958191) C L2-41_DRe         LINE/L2               (579)   2985    2688 3418920  
   639   12.9  0.0  0.0  chr8              20346495 20346587 (33958084) C hAT-N58B_DR       DNA/hAT-Ac            (707)     84       1 3418918  
   206   12.1  0.0  0.0  chr8              20346588 20346620 (33958051) C Kolobok-N15_DR    DNA/Kolobok           (879)     33       1 3418921  
   203   11.1  2.8  0.0  chr8              20346589 20346624 (33958047) + EnSpm-7_DR        DNA/CMC-EnSpm          9385   9421  (1613) 3418922 *
  1048    8.3  3.5  0.0  chr8              20346611 20346755 (33957916) C hAT-N137_DR       DNA/hAT-Ac            (852)   2719    2570 3418923  
   847   16.5  3.8  7.9  chr8              20346624 20346834 (33957837) C Penelope-5_DR     LINE/Penelope         (509)   2367    2165 3418924 *
  1377   13.8  3.9  0.0  chr8              20346997 20347227 (33957444) + HE1_DR1           SINE/tRNA-V-RTE         132    371    (31) 3418925  
   848   23.1  7.0  2.5  chr8              20347228 20347267 (33957404) + Helitron-2_DR     RC/Helitron           23128  23410  (4002) 3418926  
  1173   12.4  2.1  0.0  chr8              20347348 20347541 (33957130) + DNA11TA1B_DR      DNA/CMC-EnSpm             6    203     (0) 3418927  
   311    0.0  0.0  0.0  chr8              20348335 20348368 (33956303) C LOOPERN3B_DR      DNA/Kolobok-T2       (1015)     34       1 3418928  
   399   16.3 20.5  2.2  chr8              20348377 20348527 (33956144) + Penelope-5_DR     LINE/Penelope          2696   2873     (3) 3418929  
   269   17.6 13.1  4.3  chr8              20349553 20349659 (33955012) + EnSpm-N23_DR      DNA/CMC-EnSpm             2    117   (521) 3418930  
   383    7.3  1.8  0.0  chr8              20349660 20349714 (33954957) C DNA-5-8E_DR       DNA/hAT-hAT5            (0)    482     427 3418931  
  2557    7.4  3.1  1.6  chr8              20349717 20350074 (33954597) C SINE2-3_DR        SINE/tRNA-V-RTE         (5)    363       1 3418932  
  1909   19.2  4.8 32.5  chr8              20350075 20350445 (33954226) + Merlin-1_DR       DNA/Merlin             8201   9028  (1499) 3418933  
  2066   11.7 10.1  0.8  chr8              20350446 20350781 (33953890) + SINE2-3_DR        SINE/tRNA-V-RTE           1    367     (1) 3418934  
  1092   12.6  1.7  2.2  chr8              20350762 20350997 (33953674) C DNA-5-8C_DR       DNA/hAT-hAT5          (184)    243      10 3418935 *
   262   19.0  1.1  9.3  chr8              20350996 20351088 (33953583) + EnSpm-N23_DR      DNA/CMC-EnSpm           170    255   (383) 3418936 *
  2289   12.3  1.6  0.9  chr8              20351068 20351446 (33953225) + DIRS-7_DR         LTR/Ngaro              5022   5393     (0) 3418937  
   245   16.3  2.0 15.6  chr8              20351447 20351536 (33953135) + EnSpm-N23_DR      DNA/CMC-EnSpm           257    334   (304) 3418938  
  1345   19.0  3.5  2.4  chr8              20351540 20351825 (33952846) + Gypsy-169-LTR_DR  LTR/Gypsy                 1    289    (17) 3418939  
   201   12.1  6.1  0.0  chr8              20351814 20351840 (33952831) + BEL-40_DRe-I      LTR/Pao                4106   4134  (2543) 3418940 *
 33420    7.0  0.2  0.3  chr8              20351841 20356184 (33948487) + Gypsy-169-I_DR    LTR/Gypsy                 1   4338     (0) 3418939  
  1345   19.0  3.5  2.4  chr8              20356185 20356470 (33948201) + Gypsy-169-LTR_DR  LTR/Gypsy                 1    289    (17) 3418939  
   217   20.0  0.0  0.0  chr8              20356735 20356779 (33947892) + EnSpm-16_DR       DNA/CMC-EnSpm          9699   9743    (41) 3418941  
   340   23.5  3.9  0.9  chr8              20357124 20357226 (33947445) C EnSpm-17_DR       DNA/CMC-EnSpm        (6464)   2812    2707 3418942  
   262   15.2  3.5  7.3  chr8              20357164 20357248 (33947423) C hAT-N134_DR       DNA/hAT?              (266)    799     718 3418943 *
   393   11.1  1.6  0.0  chr8              20357228 20357290 (33947381) C Rex1-31_DRe       LINE/Rex-Babar         (14)   3519    3456 3418944  
  1386    6.8  5.2  0.0  chr8              20357332 20357522 (33947149) C TDR19C            DNA/hAT-Charlie         (0)    396     196 3418945  
  1556   20.2  2.0 11.4  chr8              20357561 20358002 (33946669) + Kolobok-N14_DR    DNA/Kolobok-T2?          15    419     (0) 3418946  
   234   21.3  4.1  4.1  chr8              20358719 20358816 (33945855) + (TGAA)n           Simple_repeat             1     98     (0) 3418947  
  8917    5.5  4.5  0.1  chr8              20358937 20360187 (33944484) C Merlin-N4_DR      DNA/Merlin              (0)   1305       1 3418948  
  1373    9.7  3.9  3.0  chr8              20360316 20360549 (33944122) C CryptonV-N6_DR    DNA/Crypton-V         (285)    277      42 3418949  
   292   13.1  0.0  6.0  chr8              20360640 20360728 (33943943) C EnSpm-N10_DR      DNA/CMC-EnSpm        (2047)   7261    7178 3418950 *
   349   14.8 26.2  0.0  chr8              20360673 20360821 (33943850) C hAT-N48B_DR       DNA/hAT-Ac            (489)   1651    1464 3418951  
   249   27.4  7.6  2.0  chr8              20361053 20361068 (33943603) C EnSpm-N39C_DR     DNA/CMC-EnSpm?       (1617)   1976    1953 3418952  
   880   18.2  9.1  0.0  chr8              20361069 20361277 (33943394) C ANGEL             DNA/Kolobok             (0)    309      82 3418953  
   514   23.6  7.6  0.9  chr8              20361130 20361326 (33943345) C Dada-U1A_DR       DNA/Dada             (5120)   5859    5650 3418954 *
   211    8.6  0.0  5.7  chr8              20361302 20361338 (33943333) C Mariner-N40_DR    DNA/TcMar-Tc1         (103)    775     741 3418955 *
  1898   11.3  1.4  0.7  chr8              20361943 20362236 (33942435) + SINE2-4_DR        SINE/tRNA-V-RTE          76    371     (0) 3418956  
   789   22.6  3.2  2.3  chr8              20362043 20362259 (33942412) + hAT-N29_DR        DNA/hAT-Tip100         1156   1374   (206) 3418957 *
   279   19.9 17.0  1.6  chr8              20362292 20362403 (33942268) C ANGEL             DNA/hAT                (10)    299     171 3418958  
  1416   14.1 18.1  5.2  chr8              20362410 20362784 (33941887) + Copia-11J_DR-LTR  LTR/Gypsy?                1    421    (30) 3418959  
   428   15.2 14.1  0.0  chr8              20362795 20362893 (33941778) C ANGEL             DNA/hAT               (143)    166      54 3418958  
   873   24.3  4.0 14.4  chr8              20363995 20364033 (33940638) C DNA9-3_DR         DNA/MULE-MuDR?       (1390)   9989    9721 3418960  
  1836   16.4  6.0  1.6  chr8              20364034 20364386 (33940285) C HE1_DR1           SINE/tRNA-V-RTE        (22)    380      13 3418961  
   873   24.3  4.0 14.4  chr8              20364387 20364398 (33940273) C DNA9-3_DR         DNA/MULE-MuDR?       (1390)   9720    9623 3418960  
   244   15.6  2.2  0.0  chr8              20364501 20364545 (33940126) + DNAX-16_DR        DNA                       1     46   (377) 3418962  
   858   15.4 19.5  1.7  chr8              20364555 20364805 (33939866) + DNAX-16_DR        DNA                       1    295   (128) 3418963  
   239   20.7  0.0  7.3  chr8              20364990 20365062 (33939609) + Kolobok-N10_DR    DNA/Kolobok             521    588    (55) 3418964  
   380   21.1  6.0  4.4  chr8              20365169 20365302 (33939369) + hAT-N142B_DR      DNA/hAT?                651    786  (1214) 3418965 *
  1147   20.4 17.3  4.3  chr8              20365211 20365229 (33939442) C Helitron-2_DR     RC/Helitron          (3578)  23834   23685 3418966  
  2274   10.6  0.9  0.0  chr8              20365230 20365549 (33939122) C SINE2-4_DR        SINE/tRNA-V-RTE         (0)    371      49 3418967  
  1147   20.4 17.3  4.3  chr8              20365550 20365579 (33939092) C Helitron-2_DR     RC/Helitron          (3578)  23684   23420 3418966  
   330   20.7  2.1  4.3  chr8              20366526 20366621 (33938050) C Kolobok-N10B_DR   DNA/Kolobok            (20)    289     166 3418968  
   328   22.9 12.7  0.0  chr8              20367593 20367710 (33936961) + Kolobok-N10B_DR   DNA/Kolobok             137    269     (2) 3418969  
   204   23.1  7.7  0.0  chr8              20368291 20368355 (33936316) + DIRS-1B_DR        LTR                       1     70  (1290) 3418970 *
   388   20.3  4.0  0.0  chr8              20368352 20368425 (33936246) + DIRS-1_DR         LTR/DIRS               5578   5654     (0) 3418971 *
   430   17.6  0.0  0.0  chr8              20368366 20368433 (33936238) C DIRS-1_DR         LTR/DIRS              (279)   5375    5308 3418972  
   353    9.7  8.1  0.0  chr8              20368480 20368541 (33936130) + DIRS-1_DR         LTR/DIRS               5575   5641    (13) 3418973  
  1004   13.1  7.0  3.6  chr8              20369864 20370077 (33934594) C EnSpm-N26B_DR     DNA/CMC-EnSpm           (0)    221       1 3418974 *
  1775   19.4  3.7  3.2  chr8              20370041 20370084 (33934587) C DNA6-6_DR         DNA                  (6681)   4600    4197 3418975  
  2305   12.8  4.2  0.0  chr8              20370085 20370442 (33934229) C HE1_DR1           SINE/tRNA-V-RTE        (27)    375       3 3418976  
   641   27.4  3.9  2.6  chr8              20370937 20371274 (33933397) + piggyBac-N5_DR    DNA/PiggyBac?          1788   2129     (7) 3418977  
   960    3.5  0.0  0.0  chr8              20372221 20372336 (33932335) C hAT-N51_DR        DNA/hAT-Ac              (0)    368     253 3418978  
   796   19.5  5.4  2.6  chr8              20372337 20372520 (33932151) + SINE2-1_DR        SINE/tRNA                 1    189     (9) 3418979  
  1520   10.6  4.9  0.4  chr8              20372533 20372778 (33931893) C hAT-N51_DR        DNA/hAT-Ac             (99)    269      13 3418980  
   974   11.2 14.0  0.0  chr8              20373252 20373430 (33931241) C SINE_DR1          SINE                   (54)    204       1 3418981  
   794    9.5 11.5  1.3  chr8              20373431 20373492 (33931179) C LINEX-1_DR        Retroposon            (498)    307     232 3418982  
   535   15.8 15.5 15.5  chr8              20373431 20373483 (33931188) + EnSpm-N49B_DR     DNA/CMC-EnSpm          1569   1800   (750) 3418983 *
   551   11.1  1.2  0.0  chr8              20373493 20373570 (33931101) C TDR19C            DNA/hAT-Charlie         (0)    396     318 3418984  
  3333   15.0  3.1  2.9  chr8              20373571 20374181 (33930490) + DIRS-1-LTR_DR     LTR/Ngaro                 4    615     (7) 3418985  
   673   13.1  1.9  0.0  chr8              20374186 20374292 (33930379) C TDR19             DNA/hAT-Charlie       (101)    304     196 3418986 *
   961   15.0  8.5  1.5  chr8              20374288 20374476 (33930195) C L2-33_DRe         LINE/L2                (11)   1437    1236 3418987  
  2469   13.5  1.4  0.0  chr8              20374477 20374838 (33929833) + DNA-N17_DR        DNA                       1    367     (0) 3418988  
   732   19.7  4.4  0.0  chr8              20374839 20374974 (33929697) C L2-33_DRe         LINE/L2               (210)   1238    1097 3418987  
  1110   20.6  9.9  4.4  chr8              20375771 20376115 (33928556) C DNA-X-19_DR       DNA                   (143)    517     155 3418989  
   245   17.8  8.0  2.5  chr8              20376053 20376127 (33928544) + EnSpm-17_DR       DNA/CMC-EnSpm          5213   5291  (3985) 3418990 *
   233   20.5  0.0  9.4  chr8              20376106 20376175 (33928496) C DNA-X-3_DR        DNA                  (1003)    471     408 3418991 *
  2052   14.7  5.7  0.5  chr8              20376120 20376469 (33928202) + TDR17B            DNA/Sola-1              408    775   (771) 3418992  
   323   24.5  4.0  2.0  chr8              20376401 20376500 (33928171) + DNA8-10_DR        DNA/hAT-Ac             2745   2846  (1172) 3418993 *
   802   20.0  0.6  0.6  chr8              20376472 20376637 (33928034) C DNA-X-19_DR       DNA                   (493)    167       2 3418994  
   311   25.4  0.0  3.8  chr8              20376701 20376782 (33927889) C Kolobok-N10_DR    DNA/Kolobok           (363)    280     202 3418995 *
   388   14.6 12.2  1.0  chr8              20376768 20376857 (33927814) + Kolobok-N10_DR    DNA/Kolobok             536    635     (8) 3418996  
   242   19.4  0.0 31.9  chr8              20376862 20376952 (33927719) C Crypton-N1_DR     DNA/Crypton-A           (3)    481     413 3418997  
  3052   18.9 11.8  0.7  chr8              20376976 20377642 (33927029) + DNA-1-3B_DR       DNA/PIF-Harbinger        23    763     (0) 3418998  
   606   20.6  7.9  0.0  chr8              20377694 20377819 (33926852) C Crypton-N1_DR     DNA/Crypton-A         (348)    136       1 3418997  
  3128   10.0  2.2  0.2  chr8              20379362 20379852 (33924819) C DNA-5-3_DR        DNA/hAT-hAT5            (0)    533      33 3418999  
   690   19.1  0.0  0.0  chr8              20379839 20379969 (33924702) C EnSpm-6N1_DR      DNA/CMC-EnSpm        (5403)   3833    3703 3419000 *
   843    8.6  0.0  0.0  chr8              20379853 20379969 (33924702) + SINE2-3_DR        SINE/tRNA-V-RTE           1    117   (251) 3419001  
   611   23.3  0.0  0.0  chr8              20379970 20379998 (33924673) + EnSpm-N11_DR      DNA/CMC-EnSpm          1569   1714  (3639) 3419002  
   380   28.1  4.2  6.4  chr8              20380101 20380120 (33924551) + ENSPM-6_DR        DNA/CMC-EnSpm         19545  19590 (13026) 3419003  
  1544    5.7  0.5  0.0  chr8              20380121 20380314 (33924357) C hAT-N4C_DR        DNA/hAT-Charlie         (0)    195       1 3419004  
  1261   11.9  1.8  1.4  chr8              20380315 20380342 (33924329) + TDR19             DNA/hAT-Charlie           1    223   (182) 3419005  
   380   28.1  4.2  6.4  chr8              20380343 20380401 (33924270) + ENSPM-6_DR        DNA/CMC-EnSpm         19591  19735 (12881) 3419003  
   539   21.0 16.3  5.1  chr8              20381069 20381264 (33923407) + Harbinger-N27_DR  DNA/PIF-Harbinger?        1    217     (3) 3419006  
  3929    8.3 11.2  0.0  chr8              20381566 20382170 (33922501) C DNA-5-7_DR        DNA/hAT-hAT5            (0)    674       2 3419007  
  4563    7.3 12.2  4.3  chr8              20382403 20383179 (33921492) C DNA6-1B_DR        DNA/hAT-hAT5            (0)    836       1 3419008  
   831   23.3  2.0  6.4  chr8              20383814 20384106 (33920565) + CryptonV-N6_DR    DNA/Crypton-V             1    281   (281) 3419009  
   328   19.1  7.1 13.3  chr8              20384848 20384974 (33919697) C DNA2-16_DR        DNA                 (10855)   7196    7077 3419010 *
   756   11.7  1.8  0.0  chr8              20384865 20384975 (33919696) + EnSpm-N48B_DR     DNA/CMC-EnSpm           749    861  (6098) 3419011  
   262   25.4  0.0  7.2  chr8              20384926 20385014 (33919657) C HE2_DR            SINE/tRNA-V-RTE       (272)     91       9 3419012 *
   283   19.1  7.3  0.0  chr8              20384953 20385020 (33919651) C DNA6-6_DR         DNA                  (3319)   7962    7890 3419013 *
   394   10.7  1.8  0.0  chr8              20384975 20385030 (33919641) C DIRS-1-LTR_DR     LTR/Ngaro             (375)    247     191 3419014  
   228   25.3 11.4  0.0  chr8              20385021 20385031 (33919640) C EnSpm-N11_DR      DNA/CMC-EnSpm        (3711)   1642    1555 3419015 *
   417   19.2  7.4  7.4  chr8              20385128 20385290 (33919381) + Harbinger-N34_DR  DNA/PIF-Harbinger       356    518   (285) 3419016 *
  1065    3.9  0.0  0.0  chr8              20385172 20385300 (33919371) C Penelope-4_DR     LINE/Penelope          (94)   1239    1111 3419017  
   376   25.3  0.0  0.0  chr8              20385468 20385478 (33919193) C DNA9-3_DR         DNA/MULE-MuDR?       (5590)   5789    5779 3419018  
   695   12.4  0.0 11.4  chr8              20385479 20385605 (33919066) C TDR13             DNA                     (0)    772     659 3419019 *
   804   22.4 18.4  3.4  chr8              20385596 20385609 (33919062) + CryptonV-N1_DR    DNA/Crypton-V          6123   6252  (3799) 3419020  
  1884    7.4 12.9  0.0  chr8              20385610 20385880 (33918791) C DNA2-15_DR        DNA/hAT-Ac              (2)    528     223 3419021  
  1867    9.5 19.1  1.3  chr8              20385881 20386209 (33918462) + HE1_DR1           SINE/tRNA-V-RTE           2    388    (14) 3419022  
   804   22.4 18.4  3.4  chr8              20385881 20385900 (33918771) + CryptonV-N1_DR    DNA/Crypton-V          6253   6471  (3580) 3419020 *
   858   17.0  0.0  2.4  chr8              20386068 20386236 (33918435) C hAT-N167B_DR      DNA/hAT-Charlie       (192)   1381    1217 3419023 *
  1013   14.3  8.5  3.5  chr8              20386188 20386434 (33918237) C hAT-N108_DR       DNA/hAT-Ac            (317)    259       1 3419024  
   204   24.4  2.2  3.4  chr8              20387858 20387946 (33916725) C hAT-N159_DR       DNA/hAT-Ac            (278)   1544    1457 3419025 *
   406   10.6  0.8  0.2  chr8              20387879 20388001 (33916670) C Zisupton-6_DR     DNA/Zisupton        (20905)   1211    1117 3419026  
   383   16.1  0.0  1.8  chr8              20387907 20388020 (33916651) C hAT-2n1_DR        DNA/hAT-Charlie       (125)   1085     974 3419027 *
  2787   15.2 18.5  0.1  chr8              20388271 20388844 (33915827) C TDR13             DNA                     (2)    770      92 3419028  
   303   22.4 10.4  3.5  chr8              20388841 20388974 (33915697) + IS3EU-1_DR        DNA/IS3EU              4041   4183  (4521) 3419029 *
   398   19.1  7.7  1.6  chr8              20388851 20388967 (33915704) C ANGEL             DNA/Kolobok           (185)    124       1 3419030  
   246   24.3  3.5  7.3  chr8              20388968 20388992 (33915679) C TE-X-13_DR        Unknown              (1192)   1233    1097 3419031  
   850   20.6  3.1  1.0  chr8              20389125 20389315 (33915356) + hAT-N66_DR        DNA/hAT-Charlie           1    195     (0) 3419032  
   237   22.8  1.8  0.0  chr8              20390086 20390142 (33914529) + hAT-N60_DR        DNA/hAT-Ac             1012   1069   (436) 3419033  
   686    7.9  0.0  5.9  chr8              20390586 20390693 (33913978) C L2-1_DR           LINE/L2                 (9)   4976    4875 3419034  
  1493   14.0 15.8  1.1  chr8              20392261 20392564 (33912107) C SINE2-3B_DR       SINE/tRNA-V             (3)    348       1 3419035  
   894   17.6  9.1  4.3  chr8              20392565 20392590 (33912081) + EnSpm-15_DR       DNA/CMC-EnSpm          9347   9382  (2072) 3419036  
   855   16.8  9.0  6.2  chr8              20392378 20392643 (33912028) + DNA-8-9_DR        DNA/hAT-Ac             2229   2501  (1218) 3419037 *
   406   16.5  4.1  0.0  chr8              20393126 20393222 (33911449) C hAT-N159_DR       DNA/hAT-Ac            (252)   1570    1470 3419038  
   201   17.0  0.0  3.4  chr8              20393180 20393240 (33911431) + LOOPER-N5B_DR     DNA/Kolobok-T2         1117   1175   (365) 3419039 *
   269   13.2  3.5  0.6  chr8              20393323 20393379 (33911292) C hAT-N48B_DR       DNA/hAT-Ac            (614)   1526    1474 3419040  
   200   22.6  1.9  0.0  chr8              20395059 20395111 (33909560) + hAT-N49_DR        DNA/hAT-Ac              154    207   (904) 3419041  
   379   23.3  4.9 10.4  chr8              20395189 20395212 (33909459) C EnSpm-N13_DR      DNA/CMC-EnSpm       (13831)   8318    8313 3419042  
   508    7.8  3.2  4.3  chr8              20395213 20395229 (33909442) + EnSpm1_DR         DNA/CMC-EnSpm          1306   1396  (8090) 3419043  
   534    4.0  0.0  0.0  chr8              20395230 20395304 (33909367) + Merlin-1_DR       DNA/Merlin             8090   8164  (2363) 3419044  
   497   10.8  0.0  0.0  chr8              20395237 20395302 (33909369) + CryptonV-3_DR     DNA/Crypton-V           437    502 (22951) 3419045 *
  2584    7.7  9.9  1.6  chr8              20395303 20395778 (33908893) + TDR7              DNA                       1    515    (26) 3419046  
   379   23.3  4.9 10.4  chr8              20395330 20395747 (33908924) C EnSpm-N13_DR      DNA/CMC-EnSpm       (13831)   8312    8211 3419042 *
  2184   11.4  8.8  0.5  chr8              20395777 20396119 (33908552) + SINE2-4_DR        SINE/tRNA-V-RTE           1    371     (0) 3419047  
   527   24.8 20.9  2.8  chr8              20396006 20396129 (33908542) + Penelope-1_DR     LINE/Penelope          3733   3997   (449) 3419048 *
  1949   15.8 19.2  0.7  chr8              20396120 20396237 (33908434) + EnSpm-6N1_DR      DNA/CMC-EnSpm          6042   6587  (2649) 3419049  
   545   11.0  7.1  0.0  chr8              20396130 20396256 (33908415) C CryptonV-3_DR     DNA/Crypton-V       (22924)    529     394 3419050 *
   400   16.5  4.8  3.1  chr8              20396131 20396154 (33908517) C Kolobok-4_DR      DNA/Kolobok-T2       (1513)   5118    5061 3419051 *
   719    3.3  1.0  0.7  chr8              20396155 20396267 (33908404) + Helitron-2_DR     RC/Helitron           11764  11872 (15540) 3419052  
   527   24.8 20.9  2.8  chr8              20396257 20396283 (33908388) + Penelope-1_DR     LINE/Penelope          3998   4059   (387) 3419048 *
   400   16.5  4.8  3.1  chr8              20396268 20396318 (33908353) C Kolobok-4_DR      DNA/Kolobok-T2       (1513)   5060    4928 3419051 *
  1085   20.1 31.8  1.0  chr8              20396348 20396866 (33907805) C DNA-6-N1_DR       DNA                    (31)    677       1 3419053  
   699   15.0 18.1  0.8  chr8              20397609 20397823 (33906848) + Merlin-N3_DR      DNA/Merlin                1    252     (3) 3419054  
   274   22.5  1.2  1.2  chr8              20397824 20397902 (33906769) C EnSpm-N27B_DR     DNA/CMC-EnSpm          (94)     79       1 3419055  
   380   20.2 20.6  5.4  chr8              20399020 20399211 (33905460) + DNAX-16_DR        DNA                       1    220   (203) 3419056  
  3458    6.7  1.3  2.7  chr8              20399212 20399736 (33904935) C Mariner-N38_DR    DNA/TcMar-Tc1           (0)    547      30 3419057  
   556   14.2  6.9  9.8  chr8              20399578 20399765 (33904906) + Dada-U1A_DR       DNA/Dada               3715   3897  (7082) 3419058 *
   586   16.0 10.0 16.2  chr8              20399699 20399959 (33904712) + DNAX-16_DR        DNA                     177    423     (0) 3419059  
   267   15.4  0.0  0.0  chr8              20400238 20400291 (33904380) C ANGEL             DNA/Kolobok             (0)    309     262 3419060  
  2824   14.4  3.2 10.8  chr8              20400772 20401503 (33903168) C DNA-5-9_DR        DNA/hAT-Tip100          (1)    672      12 3419061  
  1243    6.8  1.1  1.7  chr8              20402562 20402741 (33901930) C TDR20             DNA/Merlin             (10)    229      51 3419062  
   878   17.6  5.4 19.4  chr8              20403337 20403355 (33901316) + ENSPM-6_DR        DNA/CMC-EnSpm          2363   2501 (30115) 3419063  
  2702    5.9  3.5  0.5  chr8              20403356 20403749 (33900922) C Mariner-N38_DR    DNA/TcMar-Tc1         (112)    435      30 3419064  
   878   17.6  5.4 19.4  chr8              20403750 20403780 (33900891) + ENSPM-6_DR        DNA/CMC-EnSpm          2502   2754 (29862) 3419063  
   777   16.1  7.4  2.4  chr8              20403925 20404127 (33900544) + EnSpm-N26B_DR     DNA/CMC-EnSpm             9    221     (0) 3419065  
  1005   16.3 11.2  3.3  chr8              20405078 20405362 (33899309) C DNAX-16_DR        DNA                    (53)    370      64 3419066  
  4278   11.4  8.6  6.0  chr8              20405364 20406302 (33898369) + hAT-N177B_DR      DNA/hAT-Tip100            1    962     (2) 3419067  
   213   20.4  2.9  7.6  chr8              20406546 20406566 (33898105) + Merlin-1_DR       DNA/Merlin             4674   4737  (5788) 3419068 *
   270    5.7  0.0  0.0  chr8              20406566 20406600 (33898071) + MuDR-2_DR         DNA/MULE-MuDR         15833  15867  (8066) 3419069 *
  3766    5.8  3.0  0.9  chr8              20406572 20407107 (33897564) C Mariner-N38_DR    DNA/TcMar-Tc1           (0)    547       1 3419070  
   288    5.0  5.0  0.0  chr8              20407073 20407112 (33897559) C EnSpm-N13_DR      DNA/CMC-EnSpm       (14481)   7668    7627 3419071 *
   217   21.8  1.8  0.0  chr8              20407078 20407132 (33897539) C CryptonV-3_DR     DNA/Crypton-V       (22484)    969     914 3419072 *
   459   14.4  6.6 26.9  chr8              20407396 20407652 (33897019) + EnSpm-N26B_DR     DNA/CMC-EnSpm             6    221     (0) 3419073  
  3589    5.8  2.6  0.2  chr8              20408516 20408981 (33895690) + TZF28B            DNA/TcMar-Tc1             1    477  (1137) 3419074  
  2668    6.8 43.8  0.4  chr8              20408985 20409516 (33895155) + TZF28B            DNA/TcMar-Tc1           847   1608     (6) 3419075  
   313    4.1  2.0  0.0  chr8              20409537 20409585 (33895086) + CR1-22_DR         LINE/L2                1669   1718     (3) 3419076 *
   551   22.3  4.7  4.7  chr8              20409575 20409809 (33894862) C Mariner-N38_DR    DNA/TcMar-Tc1         (257)    290      56 3419077  
   390   26.1  3.6  3.0  chr8              20409693 20409858 (33894813) + ENSPM-6_DR        DNA/CMC-EnSpm         14712  14878 (17738) 3419078 *
  1458    8.5  3.0  0.0  chr8              20410660 20410860 (33893811) C TDR19             DNA/hAT-Charlie         (2)    403     197 3419079  
  1127   15.7  1.8  2.7  chr8              20411044 20411266 (33893405) + ANGEL             DNA/Kolobok               1    221    (88) 3419080  
   338   26.6  2.0  8.4  chr8              20411132 20411283 (33893388) C EnSpm-N13_DR      DNA/CMC-EnSpm       (17785)   4364    4222 3419081 *
   676   17.1 10.3  1.8  chr8              20411496 20411650 (33893021) + hAT-N167B_DR      DNA/hAT-Charlie        1213   1380   (193) 3419082 *
  2000   10.8  4.4 17.1  chr8              20411523 20411956 (33892715) C HE1_DR1           SINE/tRNA-V-RTE        (13)    389       3 3419083  
   562   22.6  0.0  1.6  chr8              20411850 20411975 (33892696) C DNA6-6_DR         DNA                  (3285)   7996    7873 3419084 *
   449   18.8  6.9  0.9  chr8              20411885 20411986 (33892685) + EnSpm-N48B_DR     DNA/CMC-EnSpm          2574   2681  (4278) 3419085 *
  2688    9.1  2.7  0.0  chr8              20412343 20412714 (33891957) + HE1_DR1           SINE/tRNA-V-RTE           1    382    (20) 3419086  
  3189    2.6  2.9  0.0  chr8              20412787 20413203 (33891468) + L1-11_DR          LINE/L1                6896   7324     (0) 3419087  
  2230    8.7 27.5  1.6  chr8              20414513 20414956 (33889715) C SINE3-1a          SINE/5S-Deu-L2         (13)    557       1 3419088  
  1101   15.3 17.2  0.3  chr8              20415102 20415363 (33889308) + ANGEL             DNA/Kolobok               1    306     (3) 3419089  
   254   23.2 10.1  8.3  chr8              20415364 20415409 (33889262) C EnSpm-N44_DR      DNA/CMC-EnSpm        (1405)   7247    7223 3419090  
   613   20.3 13.5  8.9  chr8              20415411 20415713 (33888958) C Kolobok-N10_DR    DNA/Kolobok             (0)    643     328 3419091  
   334   17.2  0.0  0.0  chr8              20415833 20415890 (33888781) C HarbingerN6_DR    DNA/PIF-Harbinger     (335)     58       1 3419092  
   219   20.5 13.5  6.7  chr8              20417210 20417350 (33887321) C ASAT_CY           Satellite             (104)    158       9 3419093  
   257   22.9  6.4  0.9  chr8              20417358 20417467 (33887204) C EnSpm-11_DR       DNA/CMC-EnSpm        (1972)   7031    6916 3419094 *
   480    8.8  0.0  0.0  chr8              20417405 20417472 (33887199) + DNA8-26_DR        DNA                    2854   2921  (1609) 3419095  
  3060    8.7  7.8  0.9  chr8              20417473 20417971 (33886700) + DNA-5-3_DR        DNA/hAT-hAT5              1    533     (0) 3419096  
   568   13.8 25.1  2.9  chr8              20418864 20419034 (33885637) C HATN1_DR          DNA/hAT                 (2)    425     218 3419097  
   273   20.3  4.7  0.0  chr8              20419046 20419098 (33885573) + hAT-N66B_DR       DNA/hAT-Charlie           1     56   (139) 3419098  
   312   13.3  0.0  0.0  chr8              20419099 20419143 (33885528) + HarbingerN6_DR    DNA/PIF-Harbinger         1     45   (348) 3419099 *
  1710   11.2 10.8  0.0  chr8              20419142 20419399 (33885272) + HarbingerN6_DR    DNA/PIF-Harbinger       107    392     (1) 3419100  
   687   11.0  3.7  0.0  chr8              20419411 20419519 (33885152) C hAT-N66B_DR       DNA/hAT-Charlie        (82)    113       1 3419101  
   830   15.8  4.5  1.9  chr8              20419520 20419719 (33884952) C HATN1_DR          DNA/hAT               (222)    205       1 3419097  
   266   20.0  0.0  2.9  chr8              20419712 20419727 (33884944) + ENSPM-6_DR        DNA/CMC-EnSpm         22377  22390 (10226) 3419102 *
  1649    4.1  0.0  0.0  chr8              20419728 20419922 (33884749) C hAT-N4C_DR        DNA/hAT-Charlie         (0)    195       1 3419103  
   406   23.6  0.0  0.0  chr8              20419845 20419933 (33884738) C L1-60_DR          LINE/L1              (5308)    369     281 3419104 *
   492   12.6  1.2  7.4  chr8              20420349 20420434 (33884237) C DNA-N33_DR        DNA                     (1)   1702    1622 3419105  
   240   18.6 23.7  0.0  chr8              20420442 20420500 (33884171) + DNA-N33_DR        DNA                    1627   1699     (4) 3419105  
   282   22.0  9.8  7.8  chr8              20421321 20421340 (33883331) + DNA2-8_DR         DNA/CMC-EnSpm          1484   1649  (2758) 3419106  
   433   20.4 12.6  0.6  chr8              20421341 20421483 (33883188) + ANGEL             DNA/Kolobok               3    162   (147) 3419107  
  2008   19.1 10.3  2.7  chr8              20421555 20422077 (33882594) C Harbinger-N19_DR  DNA/PIF-Harbinger      (59)    564       3 3419108  
  4998    4.2  0.3  0.4  chr8              20422081 20422687 (33881984) C DIRS-4N2_DR       LTR/Ngaro               (0)   5990    5394 3419109  
   214    9.4  3.8  0.0  chr8              20423795 20423847 (33880824) C EnSpm-16_DR       DNA/CMC-EnSpm        (9092)    692     638 3419110  
   213    6.7  0.0  0.0  chr8              20423821 20423865 (33880806) C DIRS-N6_DR        LTR                   (688)    499     455 3419111 *
   202   12.9  2.7  4.2  chr8              20423848 20423871 (33880800) C DNA-8-7_DR        DNA/hAT-Tip100         (56)    977     922 3419112 *
  8224    8.6  5.4  0.4  chr8              20424165 20425328 (33879343) + TC1DR3            DNA/TcMar-Tc1             1   1222     (3) 3419113  
   654   19.4  2.3  0.0  chr8              20425362 20425490 (33879181) C DNA-2-29_DR       DNA                     (0)    132       1 3419114  
   202   19.2  1.9  3.8  chr8              20426686 20426705 (33877966) + DNA2-7_DR         DNA                    4291   4309  (5341) 3419115  
   312   23.0  6.8  4.4  chr8              20426706 20426837 (33877834) C Kolobok-N10_DR    DNA/Kolobok             (0)    643     509 3419116  
   307   25.3 14.8  3.8  chr8              20426907 20426934 (33877737) + DNA-6-N5B_DR      DNA                    1718   1923  (1597) 3419117  
   959    8.9 14.6  0.0  chr8              20426935 20427092 (33877579) C TDR19C            DNA/hAT-Charlie         (4)    392     212 3419118  
  1499   10.2  7.7  0.0  chr8              20427135 20427369 (33877302) C HATN8_DR          DNA/Zisupton            (0)    255       3 3419119  
   224    3.2  0.0  9.4  chr8              20427339 20427373 (33877298) C ENSPM-2N_DR       DNA/CMC-EnSpm         (816)    722     691 3419120 *
   600   17.7  1.5  8.7  chr8              20427509 20427644 (33877027) + Kolobok-N3_DR     DNA/Kolobok-T2?          96    222   (148) 3419121  
   248   11.7  0.0  4.7  chr8              20427722 20427741 (33876930) + DNA2-7_DR         DNA                    4291   4308  (5342) 3419122  
   418   23.5  0.0  2.0  chr8              20427742 20427845 (33876826) C Kolobok-N10_DR    DNA/Kolobok             (0)    643     542 3419123  
  1270   14.2  6.4  0.0  chr8              20428042 20428274 (33876397) C HATN8_DR          DNA/Zisupton            (0)    255       8 3419124  
   278   11.1  0.0  4.4  chr8              20428237 20428283 (33876388) C hAT-N35B_DR       DNA/hAT-Ac            (959)    653     609 3419125 *
   631   20.4 16.2  4.5  chr8              20428386 20428626 (33876045) + Kolobok-N3_DR     DNA/Kolobok-T2?          96    363     (7) 3419126  
   222   11.8  7.8  0.0  chr8              20428650 20428700 (33875971) + Kolobok-N10B_DR   DNA/Kolobok             217    271     (0) 3419127  
   690   19.4 16.1  0.8  chr8              20428840 20429063 (33875608) C ANGEL             DNA/Kolobok            (51)    258       1 3419128  
   375   20.8  5.6  3.9  chr8              20428956 20429080 (33875591) C EnSpm-8_DR        DNA/CMC-EnSpm        (1647)   7794    7668 3419129 *
  2462   10.9  8.2  5.4  chr8              20429642 20430163 (33874508) C Mariner-N38_DR    DNA/TcMar-Tc1           (0)    547      12 3419130  
   965   14.9  3.2  4.8  chr8              20430152 20430404 (33874267) + Tx1-36_DR         LINE/L1-Tx1            1256   1504    (80) 3419131 *
   993   11.4  0.6  0.6  chr8              20430415 20430590 (33874081) C DNA-TA-2_DR       DNA/CMC-EnSpm           (0)    196      21 3419132  
   348   17.2  3.7  9.4  chr8              20430471 20430605 (33874066) + ENSPM-6_DR        DNA/CMC-EnSpm           740    867 (31749) 3419133 *
   435   13.2 16.5  0.0  chr8              20431383 20431473 (33873198) + REX1-1_DR         LINE/Rex-Babar         3485   3590     (0) 3419134  
   658    9.4 23.9  2.0  chr8              20432039 20432201 (33872470) C DNA11TA1B_DR      DNA/CMC-EnSpm           (0)    203       6 3419135  
  1045    5.0  0.7  0.7  chr8              20432802 20432942 (33871729) C LOOPERN5_DR       DNA/PiggyBac            (0)   1237    1097 3419136  
   903   11.4  6.2  4.7  chr8              20432950 20433160 (33871511) C DNA-AT-3_DR       DNA                   (587)   1428    1215 3419137  
   333   11.3  3.2  0.0  chr8              20433157 20433218 (33871453) + Rex1-15_DRe       LINE/Rex-Babar         1593   1656     (8) 3419138 *
   346   19.5  0.0  0.0  chr8              20433213 20433294 (33871377) C DNA-AT-3_DR       DNA                   (797)   1218    1137 3419137  
  4771   12.4  1.8 23.1  chr8              20433307 20434556 (33870115) C LOOPERN5_DR       DNA/PiggyBac          (203)   1034       1 3419136  
   373   22.1  8.6  1.2  chr8              20434557 20434705 (33869966) C Merlin-1_DR       DNA/Merlin           (8424)   2103    1944 3419139 *
   466   18.3  6.8  1.4  chr8              20434573 20434705 (33869966) + CryptonV-3_DR     DNA/Crypton-V           981   1120 (22333) 3419140  
   212   13.7  9.6 12.3  chr8              20434670 20434794 (33869877) + L1-132_DR         LINE/L1                3926   4047   (539) 3419141 *
   400   23.5  5.9  1.9  chr8              20434706 20434724 (33869947) C hAT-N164_DR       DNA/hAT-Tip100        (761)   1279    1122 3419142 *
   520   12.4  0.0  0.0  chr8              20434711 20434839 (33869832) C EnSpm-N2_DR       DNA/CMC-EnSpm         (939)   3076    2948 3419143 *
  1085   22.7  1.8  9.7  chr8              20434734 20435133 (33869538) + Zisupton-6_DR     DNA/Zisupton           8562   8932 (13184) 3419144  
   664   18.1  6.7 11.2  chr8              20434965 20435262 (33869409) C DNA2-7_DR         DNA                  (6957)   2693    2408 3419145 *
   717   14.9 12.0  1.9  chr8              20435126 20435316 (33869355) + hAT-N21B_DR       DNA/hAT-Ac              999   1208    (93) 3419146  
   211   11.9  4.8  0.0  chr8              20435504 20435545 (33869126) + SAT-23_DR         Satellite              2917   2960  (1744) 3419147  
   338   10.1  4.2  4.1  chr8              20436438 20436516 (33868155) + Polinton-4_DR     DNA/Maverick          16816  16873  (3414) 3419148  
   242   19.4  1.3  2.2  chr8              20436517 20436539 (33868132) + Gypsy82-LTR_Dr    LTR/Gypsy               662    751   (594) 3419149  
   611   12.8  0.0  1.3  chr8              20436668 20436808 (33867863) + hAT-2n1_DR        DNA/hAT-Charlie        1021   1135    (75) 3419150  
   603    8.6  0.0  3.9  chr8              20436692 20436824 (33867847) C DNA8-25_DR        DNA                  (3157)    810     683 3419151 *
   481   18.3  6.1  0.7  chr8              20436708 20436839 (33867832) + Polinton-4N1_DR   DNA/Maverick           4723   4861  (5575) 3419152 *
   396   19.1  5.3  0.0  chr8              20436759 20436852 (33867819) + Helitron-2_DR     RC/Helitron           23608  23706  (3706) 3419153 *
   324   23.9  8.4  0.0  chr8              20436825 20436846 (33867825) + L1-82_DR          LINE/L1                5618   5785   (225) 3419154 *
  1216   16.4  9.5  5.7  chr8              20437012 20437465 (33867206) + L1-25_DR          LINE/L1                5234   5703     (8) 3419155  
  1758   17.4  6.7  3.7  chr8              20437599 20437684 (33866987) + Merlin-1_DR       DNA/Merlin             8583   9043  (1484) 3419156  
  2718    5.6  1.1  0.8  chr8              20437685 20438046 (33866625) + HE2_DR            SINE/tRNA-V-RTE           1    363     (0) 3419157  
  1150   16.2  6.1  4.5  chr8              20437813 20437914 (33866757) + ZFERV-2N1-I_DR    LTR/ERV1               5739   6022   (955) 3419158 *
   838   19.0  0.5  5.9  chr8              20437915 20438110 (33866561) + DNA7-N1_DR        DNA/Zisupton           4692   4877  (5540) 3419159  
  1150   16.2  6.1  4.5  chr8              20438111 20438122 (33866549) + ZFERV-2N1-I_DR    LTR/ERV1               6023   6061   (916) 3419158  
   262   12.3  0.0  1.8  chr8              20438743 20438800 (33865871) + DNA-N4_DR         DNA                     646    702   (340) 3419160  
   236   14.0  0.0 12.1  chr8              20438751 20438815 (33865856) + L1-15_DR          LINE/L1-Tx1               1     58  (5466) 3419161 *
   619   17.9  0.7  2.7  chr8              20446908 20447056 (33857615) + hAT-N175_DR       DNA/hAT-hAT5             13    158   (552) 3419162  
   208   20.0  0.0  2.0  chr8              20447146 20447196 (33857475) + hAT-N175_DR       DNA/hAT-hAT5            660    709     (1) 3419163  
   208   24.7  6.8  0.0  chr8              20449528 20449600 (33855071) C EnSpm-N46_DR      DNA/CMC-EnSpm?       (1452)   2288    2211 3419164 *
   220   26.4  0.0  4.0  chr8              20449555 20449633 (33855038) C DNA9TA1_DR        DNA/CMC-EnSpm        (1210)   2123    2048 3419165  
   208   18.4  0.0  2.6  chr8              20451103 20451141 (33853530) C Gypsy-22-I_DR     LTR/Gypsy             (662)   5051    5014 3419166  
   209    3.9  0.0  0.0  chr8              20452664 20452689 (33851982) C Helitron-N3_DR    RC/Helitron          (1455)   1561    1536 3419167  
   310   13.9  6.3  2.6  chr8              20454359 20454460 (33850211) C L2-5_DRe          LINE/L2                (28)   2199    2126 3419168  
   299   22.2  5.9  2.9  chr8              20454476 20454577 (33850094) C ANGEL             DNA/Kolobok            (47)    262     158 3419169  
   322   34.5  8.4  0.0  chr8              20455766 20455907 (33848764) + L2-2_DRe          LINE/L2                3026   3179  (1059) 3419170  
   257   31.5  0.0  0.0  chr8              20456108 20456180 (33848491) + L2-2_DRe          LINE/L2                3026   3098  (1140) 3419171  
   217   18.5  0.0  4.6  chr8              20456290 20456357 (33848314) + L2-2_DRe          LINE/L2                4137   4201    (37) 3419172  
   305   16.1  0.0  6.7  chr8              20456376 20456395 (33848276) + EnSpm-6N1_DR      DNA/CMC-EnSpm          4045   4119  (5117) 3419173  
   477    5.0  0.0  0.0  chr8              20456396 20456455 (33848216) C HATN10B_DR        DNA/hAT-Ac              (0)    608     549 3419174  
  1355   12.1  1.3  0.9  chr8              20456469 20456693 (33847978) C TDR12             DNA                     (9)    233       8 3419175  
  1264   10.2 28.4  1.1  chr8              20456702 20456997 (33847674) C HATN10_DR         DNA/hAT-Ac             (79)    376       1 3419176  
   393   22.3  0.8  0.0  chr8              20456998 20457103 (33847568) C EnSpm-N36B_DR     DNA/CMC-EnSpm         (224)   3192    3086 3419177 *
   425   14.2  1.1  7.3  chr8              20457005 20457020 (33847651) + EnSpm-22N2_DR     DNA/CMC-EnSpm          2310   2369  (3178) 3419178  
   469   13.6  1.0  0.0  chr8              20457021 20457123 (33847548) + DNA7-N1_DR        DNA/Zisupton           1196   1299  (9118) 3419179  
   322   12.5  1.9  0.9  chr8              20457038 20457142 (33847529) C piggyBac-N5_DR    DNA/PiggyBac?         (885)   1251    1146 3419180 *
   425   14.2  1.1  7.3  chr8              20457143 20457156 (33847515) + EnSpm-22N2_DR     DNA/CMC-EnSpm          2370   2431  (3116) 3419178  
  2011    9.1 30.2  1.1  chr8              20459263 20459683 (33844988) + hAT-N135_DR       DNA/hAT-Charlie           1    542     (0) 3419181  
   224   17.8  0.0  4.4  chr8              20459643 20459689 (33844982) C CryptonV-N5_DR    DNA/Crypton-V       (21486)   3051    3007 3419182 *
   433    7.9  0.0  0.0  chr8              20459686 20459774 (33844897) C ENSPM-6_DR        DNA/CMC-EnSpm       (18580)  14036   13948 3419183 *
   687   12.4  0.0  0.0  chr8              20459708 20459852 (33844819) + (TG)n             Simple_repeat             2    146     (0) 3419184  
   405   27.6  0.0  0.0  chr8              20459748 20459874 (33844797) C ENSPM-6_DR        DNA/CMC-EnSpm         (840)  31776   31650 3419185 *
   417    8.5  0.9 10.4  chr8              20459770 20459874 (33844797) C Polinton-1_DR     DNA/Maverick         (1305)  17180   17085 3419186  
   290   26.6  0.0  2.5  chr8              20459853 20459873 (33844798) C DNA8-25_DR        DNA                  (3191)    776     615 3419187 *
   240   29.4  2.1  2.1  chr8              20459874 20459896 (33844775) + L1-82_DR          LINE/L1                5614   5802   (208) 3419188 *
   425   19.8  4.8  1.2  chr8              20459875 20459913 (33844758) + EnSpm-N13_DR      DNA/CMC-EnSpm          5978   6066 (16083) 3419189  
   402    9.8  4.9  0.0  chr8              20459898 20459958 (33844713) + DNA11TA1B_DR      DNA/CMC-EnSpm           140    203     (0) 3419190 *
  1071   16.4 23.0  0.3  chr8              20460907 20461176 (33843495) C LINEX-1_DR        Retroposon              (2)    803     473 3419191  
   455   18.3  0.7  4.7  chr8              20461317 20461471 (33843200) C Helitron-2_DR     RC/Helitron         (21237)   6175    6027 3419192 *
   631    9.6  4.0  0.0  chr8              20461340 20461464 (33843207) C ENSPM-6_DR        DNA/CMC-EnSpm       (18539)  14077   13948 3419193  
   495   13.1  0.0 23.4  chr8              20461369 20461537 (33843134) + MuDR-2_DR         DNA/MULE-MuDR         16304  16440  (7493) 3419194 *
   991   14.5  0.0  0.0  chr8              20461395 20461615 (33843056) C Zisupton-6_DR     DNA/Zisupton        (12657)   9459    9239 3419195 *
  1032   18.1  0.2  5.1  chr8              20461425 20461704 (33842967) C DNA9-3_DR         DNA/MULE-MuDR?       (1747)   9632    9338 3419196  
   603   18.2  0.7 11.4  chr8              20461465 20461654 (33843017) + EnSpm-N48_DR      DNA/CMC-EnSpm          1723   1957  (1621) 3419197 *
   435   21.2  1.6  2.5  chr8              20461615 20461735 (33842936) + hAT-30N1_DR       DNA/hAT-Ac             1378   1497   (536) 3419198 *
  1352   10.2  9.6  1.2  chr8              20461667 20461895 (33842776) + Tc1-7_DR          DNA/TcMar-Tc1             6    253  (1393) 3419199  
  1543    6.7  0.0  0.0  chr8              20463036 20463230 (33841441) C SINE2-1B_DR       SINE/tRNA               (3)    195       1 3419200  
   214   20.1  3.5  7.2  chr8              20464289 20464374 (33840297) + hAT-N92_DR        DNA/hAT-Ac              525    607   (968) 3419201  
   350   27.9  0.0  4.9  chr8              20465442 20465569 (33839102) C L1-1_DR           LINE/L1               (281)   5530    5409 3419202  
  1628    8.3  0.3 14.8  chr8              20465572 20465881 (33838790) + hAT-N146_DR       DNA/hAT-Charlie           1    271     (2) 3419203  
   643   12.2  0.0  0.0  chr8              20465910 20465999 (33838672) C DNA6-1_DR         DNA/hAT-hAT5          (301)    848     759 3419204  
   632   22.2 12.1  8.1  chr8              20466000 20466299 (33838372) C hAT-N126D_DR      DNA/hAT-Ac              (1)    613     135 3419205 *
  1592   19.5  3.5  9.2  chr8              20466260 20466305 (33838366) + CryptonV-N4_DR    DNA/Crypton-V          8828   9239  (4254) 3419206  
  2394   10.8  2.1  4.5  chr8              20466306 20466625 (33838046) + HE1_DR1           SINE/tRNA-V-RTE           1    311    (91) 3419207  
   442    9.1  3.9  1.2  chr8              20466626 20466703 (33837968) C TDR9              DNA                     (0)    208     129 3419208 *
   777   17.3  3.5  1.1  chr8              20466694 20466863 (33837808) C hAT-N126B_DR      DNA/hAT-Ac            (426)    174       1 3419209  
   222    8.3  0.0  2.8  chr8              20466884 20466920 (33837751) C L1-1_DR           LINE/L1               (566)   5245    5210 3419210  
   382   15.1  1.1  4.6  chr8              20467877 20467966 (33836705) C Kolobok-N10B_DR   DNA/Kolobok             (0)    271     185 3419211  
  2247   11.0  2.6  0.6  chr8              20468053 20468391 (33836280) C TDR17B            DNA/Sola-1            (796)    750     405 3419212  
   331   19.8  7.0  3.4  chr8              20468327 20468441 (33836230) C hAT-N142B_DR      DNA/hAT?             (1222)    778     660 3419213 *
   637   22.6  3.9  0.0  chr8              20468849 20469052 (33835619) C hAT-N170_DR       DNA/Merlin              (1)    215       4 3419214  
   472   19.6  0.8 11.7  chr8              20469167 20469299 (33835372) C CryptonV-N5_DR    DNA/Crypton-V       (21124)   3413    3294 3419215 *
   756   28.7  0.9  0.5  chr8              20469199 20469209 (33835462) C DNA2-16_DR        DNA                  (4006)  14045   13955 3419216  
  1361   10.4  0.5  1.0  chr8              20469210 20469403 (33835268) C TDR3B             DNA/hAT-Charlie         (0)    193       1 3419217  
   756   28.7  0.9  0.5  chr8              20469404 20469415 (33835256) C DNA2-16_DR        DNA                  (4006)  13954   13828 3419216  
   465   32.5  3.4  1.5  chr8              20469416 20469460 (33835211) + hAT-N127_DR       DNA/hAT-Charlie        5802   6068  (4248) 3419218  
  1503   15.4  4.2  0.9  chr8              20469687 20469994 (33834677) + DNA9-5_DR         DNA                    2713   3030  (1897) 3419219  
   266   28.4  1.1  0.0  chr8              20470020 20470030 (33834641) + Tc1-8_DR          DNA/TcMar-Tc1          1023   1114    (24) 3419220  
   509   12.5  0.0  0.0  chr8              20470031 20470110 (33834561) C TC1DR2            DNA/TcMar-Tc1         (772)    104      25 3419221  
  1435   12.0  5.3  0.4  chr8              20470116 20470358 (33834313) + TC1DR2            DNA/TcMar-Tc1            29    283   (593) 3419222  
   216   11.1  0.0  0.0  chr8              20470357 20470401 (33834270) + TC1DR2            DNA/TcMar-Tc1           757    801    (75) 3419223 *
  1055   17.0  0.0 16.9  chr8              20470399 20470695 (33833976) + DNA9-5_DR         DNA                    3190   3443  (1484) 3419224  
  1504   10.9  1.2  0.8  chr8              20470790 20471039 (33833632) + TC1DR2            DNA/TcMar-Tc1             2    252   (624) 3419225  
  2047    8.1  0.3  5.7  chr8              20472388 20472700 (33831971) + SINE2-4_DR        SINE/tRNA-V-RTE          75    371     (0) 3419226  
  5185    8.2  5.3  1.3  chr8              20472713 20473578 (33831093) + TC1DR3            DNA/TcMar-Tc1             1    838    (51) 3419227  
   744   14.5  0.0  0.0  chr8              20473677 20473793 (33830878) C HATN8_DR          DNA/Zisupton            (0)    255     139 3419228 *
  1301    9.5  1.0  2.0  chr8              20473791 20473995 (33830676) C TE-X-18_DR        DNA                    (46)    203       1 3419229  
   480   13.7  9.4  1.0  chr8              20473996 20474089 (33830582) C HATN10_DR         DNA/hAT-Ac             (12)    443     342 3419230 *
  1432   17.1  7.8  5.0  chr8              20474049 20474435 (33830236) + DNA6-6_DR         DNA                    4159   4555  (6726) 3419231 *
  2043   11.1  7.8  1.4  chr8              20474091 20474438 (33830233) + HE1_DR1           SINE/tRNA-V-RTE          10    379    (23) 3419232  
   343   16.9 19.2  0.7  chr8              20474328 20474452 (33830219) + hAT-N127_DR       DNA/hAT-Charlie        7001   7148  (3168) 3419233 *
  1476   14.1  6.3  5.6  chr8              20474463 20474763 (33829908) C HATN10B_DR        DNA/hAT-Ac            (305)    303       1 3419234  
   566    8.7 29.0  0.0  chr8              20475323 20475460 (33829211) C DNA11TA1_DR       DNA/CMC-EnSpm           (0)    203      26 3419235  
   230   16.2  0.0  0.0  chr8              20475468 20475504 (33829167) C hAT-N21B_DR       DNA/hAT-Ac             (81)   1220    1184 3419236  
   220   15.1 13.7  2.6  chr8              20475528 20475629 (33829042) + DNA8-17_DR        DNA/hAT-Tip100          687    799  (1014) 3419237 *
   415   22.3  7.7  0.0  chr8              20475544 20475673 (33828998) + Mariner-N38_DR    DNA/TcMar-Tc1           146    285   (262) 3419238  
  1403   13.9 16.4  0.0  chr8              20475714 20475994 (33828677) C Harbinger-N10_DR  DNA/PIF-Harbinger       (1)    327       1 3419239  
   278   25.4  2.7  3.4  chr8              20475995 20476104 (33828567) + DNAX-25B_DR       DNA/Zisupton           2154   2262  (1276) 3419240 *
   559   18.6  5.0  3.0  chr8              20475991 20476189 (33828482) + hAT-N21B_DR       DNA/hAT-Ac             1007   1209    (92) 3419241  
   472   10.4  9.0  0.6  chr8              20477077 20477103 (33827568) + DNA-8-29_DR       DNA/hAT-Tip100          788    943    (76) 3419242  
   490   11.4  0.0  2.6  chr8              20477104 20477220 (33827451) + Mariner-N5C_DR    DNA/TcMar              1393   1506  (6415) 3419243  
   236   19.4  0.8  4.8  chr8              20477110 20477239 (33827432) C hAT-N155_DR       DNA/hAT-Tip100        (273)    315     191 3419244 *
  3510   11.7  1.3  4.2  chr8              20477125 20477760 (33826911) C Helitron-N2_DR    RC/Helitron           (904)   1559     942 3419245  
   414    8.8  1.4  4.3  chr8              20477698 20477768 (33826903) + EnSpm-N2_DR       DNA/CMC-EnSpm          3071   3139   (876) 3419246 *
   238   17.3  7.7  0.0  chr8              20477723 20477774 (33826897) C Zisupton-6_DR     DNA/Zisupton        (13135)   8981    8926 3419247 *
   357   17.6 14.3  8.5  chr8              20477945 20478112 (33826559) C EnSpm-4_DR        DNA/CMC-EnSpm        (6404)   2636    2460 3419248  
   242   12.5  0.0  0.0  chr8              20478104 20478143 (33826528) C DNA-6-N9_DR       DNA                  (1118)     41       2 3419249 *
   689   13.0  0.0  2.4  chr8              20478163 20478288 (33826383) C EnSpm-N4B_DR      DNA/CMC-EnSpm?         (12)    208      86 3419250  
   693   17.3  4.0  1.3  chr8              20479271 20479422 (33825249) + EnSpm-N23_DR      DNA/CMC-EnSpm             8    163   (475) 3419251  
   409   25.3  9.2  1.0  chr8              20479455 20479638 (33825033) + EnSpm-N23_DR      DNA/CMC-EnSpm           440    638     (0) 3419252  
   636   15.3  6.5 20.3  chr8              20479658 20479902 (33824769) + DNA7-N2_DR        DNA/hAT-hAT6           1408   1624   (390) 3419253 *
  1641   11.2 12.2 10.1  chr8              20479688 20480055 (33824616) C HE1_DR1           SINE/tRNA-V-RTE        (27)    375       1 3419254  
  8921    4.8  2.4  4.6  chr8              20480129 20481360 (33823311) + Harbinger-4N1C_DR DNA/PIF-Harbinger         1   1206     (0) 3419255  
   248   24.5 12.2  3.8  chr8              20481650 20481772 (33822899) C CryptonV-2_DR     DNA/Crypton-V        (3505)  18306   18174 3419256 *
  1800   13.9 19.1  0.5  chr8              20481672 20482026 (33822645) C SINE3-1           SINE/5S-Deu-L2        (169)    421       1 3419257  
   237   24.3  1.3  1.3  chr8              20482398 20482472 (33822199) + DNA11TA1B_DR      DNA/CMC-EnSpm            20     94   (109) 3419258  
   230   25.0  0.0  1.6  chr8              20482419 20482483 (33822188) C Zisupton-7_DR     DNA/Zisupton         (7230)   9852    9789 3419259 *
   263   14.8  1.5  8.1  chr8              20482450 20482515 (33822156) + Polinton-2N1_DR   DNA/Maverick           7208   7269  (3823) 3419260  
   620   10.0  7.0  0.0  chr8              20482692 20482791 (33821880) + DNA-2-29_DR       DNA                       1    107    (25) 3419261  
   219   14.7  0.0  0.0  chr8              20482819 20482852 (33821819) C DNA6-9_DR         DNA/hAT-hAT5          (278)    416     383 3419262  
   202   17.8  4.3  4.3  chr8              20482961 20483007 (33821664) C DNAX-17B_DR       DNA/Zator?              (1)    373     327 3419263  
  1311    9.4  0.5  1.6  chr8              20483147 20483340 (33821331) + L2-5_DRe          LINE/L2                1858   2049   (178) 3419264  
   366    0.0  0.0  0.0  chr8              20483343 20483384 (33821287) + L2-5_DRe          LINE/L2                2186   2227     (0) 3419264  
  2667   10.6  0.5  0.5  chr8              20484788 20485168 (33819503) C HE1_DR1           SINE/tRNA-V-RTE        (20)    382       2 3419265  
  2228   20.8 16.0  6.7  chr8              20485169 20485664 (33819007) C Merlin-1_DR       DNA/Merlin           (1862)   8665    8094 3419266  
   363   11.5  2.3  0.0  chr8              20485561 20485690 (33818981) + ZFERV-2-I_DR      LTR/ERV1                764    896  (9668) 3419267 *
   313   14.9  2.1  2.8  chr8              20485563 20485586 (33819085) C Helitron-2_DR     RC/Helitron         (15536)  11876   11815 3419268 *
   403    4.3  0.0  0.0  chr8              20485587 20485678 (33818993) C DNA9-6_DR         DNA                   (357)   7527    7436 3419269  
   384    8.3  0.8  5.7  chr8              20485590 20485717 (33818954) C EnSpm-N42B_DR     DNA/CMC-EnSpm        (2870)   1434    1313 3419270 *
   402    9.1  6.4  0.0  chr8              20485591 20485603 (33819068) + P-1_DR            DNA/P                  7529   7564  (2404) 3419271  
   471    9.9  0.0  0.0  chr8              20485604 20485674 (33818997) C DNA9-3_DR         DNA/MULE-MuDR?      (10103)   1276    1206 3419272  
   402    9.1  6.4  0.0  chr8              20485675 20485700 (33818971) + P-1_DR            DNA/P                  7565   7645  (2323) 3419271  
   313   14.9  2.1  2.8  chr8              20485679 20485707 (33818964) C Helitron-2_DR     RC/Helitron         (15536)  11814   11733 3419268 *
   294   20.3  2.7  2.0  chr8              20485701 20485736 (33818935) + Harbinger1_DR     DNA/PIF-Harbinger      2786   2932  (1529) 3419273 *
  4272   11.1 15.4  1.0  chr8              20485780 20486580 (33818091) C LOOPERN4_DR       DNA/Kolobok-T2          (0)    917       3 3419274  
   232   15.9  0.0  6.3  chr8              20486659 20486725 (33817946) + ASAT_CY           Satellite               191    253     (9) 3419275  
   201   11.9  0.0 15.0  chr8              20486681 20486749 (33817922) + Merlin-N5_DR      DNA/Merlin             1400   1459  (2846) 3419276 *
   213   17.0  1.9  0.0  chr8              20486699 20486751 (33817920) + hAT-N185B_DR      DNA/hAT?                749    802   (554) 3419277 *
   379   11.4  0.0  6.8  chr8              20486707 20486800 (33817871) + DNA6-6_DR         DNA                    9921  10008  (1273) 3419278  
   329   17.9  0.0  1.9  chr8              20486710 20486817 (33817854) + hAT-N48B_DR       DNA/hAT-Ac             1566   1671   (469) 3419279 *
   557   14.2  0.0  0.0  chr8              20486726 20486845 (33817826) + Polinton-4N1_DR   DNA/Maverick           4729   4848  (5588) 3419280 *
   565   19.2  0.0 31.8  chr8              20486755 20487036 (33817635) + Helitron-2_DR     RC/Helitron           23608  23821  (3591) 3419281 *
   861   14.1  0.0  0.0  chr8              20486904 20487031 (33817640) + SINE2-5_DR        SINE/tRNA-V-RTE         155    282     (0) 3419282  
   630   24.0  1.3  0.7  chr8              20487032 20487054 (33817617) + EnSpm-N13_DR      DNA/CMC-EnSpm          1973   2124 (20025) 3419283  
   626   21.3  8.2  2.1  chr8              20487055 20487085 (33817586) C EnSpm-15_DR       DNA/CMC-EnSpm        (2320)   9134    8942 3419284  
   330   15.7  7.0  3.4  chr8              20487346 20487431 (33817240) C DNA-N4_DR         DNA                   (275)    767     679 3419285  
   227    8.0  1.9  5.9  chr8              20487391 20487443 (33817228) + EnSpm-N36_DR      DNA/CMC-EnSpm          1241   1291  (1934) 3419286 *
  1765   10.0 28.1  0.6  chr8              20489432 20489854 (33814817) C Mariner-N31_DR    DNA/TcMar-Tc1           (1)    539       1 3419287  
   217   21.7  7.8 11.7  chr8              20489855 20489882 (33814789) + EnSpm-N47_DR      DNA/CMC-EnSpm?         2533   2556   (461) 3419288  
   207   22.2  8.3  6.8  chr8              20491052 20491196 (33813475) + hAT-N170_DR       DNA/Merlin               70    216     (0) 3419289  
   354   22.6  6.2  3.0  chr8              20491954 20492049 (33812622) + HATN7_DR          DNA/hAT                   1     99   (496) 3419290 *
  1379   10.4  6.6  0.0  chr8              20492044 20492255 (33812416) + HATN7_DR          DNA/hAT                 358    583    (12) 3419291  
  1482   14.4 13.8  2.8  chr8              20492807 20493299 (33811372) + hAT-N177B_DR      DNA/hAT-Tip100            1    930    (34) 3419292  
   289   23.8  0.9  3.8  chr8              20493563 20493598 (33811073) C Helitron-2_DR     RC/Helitron          (3990)  23422   23322 3419293  
   354   10.3  8.8  0.0  chr8              20493599 20493666 (33811005) C EnSpm-N17_DR      DNA/TcMar            (1796)   3397    3324 3419294 *
   386    7.1  5.4  0.0  chr8              20493611 20493666 (33811005) C SINE2-5_DR        SINE/tRNA-V-RTE         (0)    282     224 3419295  
 10261    5.3  4.3  7.7  chr8              20493667 20495263 (33809408) + HATN17_DR         DNA/hAT-Tip100            1   1547     (0) 3419296  
   328   14.4  6.3  3.7  chr8              20493667 20493686 (33810985) + hAT-N142B_DR      DNA/hAT?                717    794  (1206) 3419297 *
   492   16.5 11.6 12.8  chr8              20495108 20495288 (33809383) C hAT-14_DR         DNA/hAT-Ac           (2177)   1292    1114 3419298 *
   919    9.5  9.8 11.4  chr8              20495251 20495464 (33809207) C HE1_DR1           SINE/tRNA-V-RTE        (68)    334     124 3419299  
  1279    8.2 36.0  0.4  chr8              20497627 20498045 (33806626) C hAT-N58B_DR       DNA/hAT-Ac              (0)    791       1 3419300  
  1215   23.1 14.4  3.3  chr8              20498073 20498614 (33806057) + hAT-N126B_DR      DNA/hAT-Ac                1    600     (0) 3419301  
   651   19.9 11.5  9.6  chr8              20498621 20499081 (33805590) + hAT-27N1_DR       DNA/hAT-Ac                8    476   (255) 3419302  
   609   20.9  6.6  2.3  chr8              20499128 20499153 (33805518) C DNA9-3_DR         DNA/MULE-MuDR?        (788)  10591   10477 3419303  
   662   15.3  7.9  0.6  chr8              20499154 20499317 (33805354) C DNA-TA-2_DR       DNA/CMC-EnSpm           (0)    196      21 3419304  
   609   20.9  6.6  2.3  chr8              20499318 20499338 (33805333) C DNA9-3_DR         DNA/MULE-MuDR?        (788)  10476   10372 3419303  
   541   15.1  0.9  2.6  chr8              20499359 20499474 (33805197) + hAT-27N1_DR       DNA/hAT-Ac              606    719    (12) 3419305  
   480    1.8  0.0  0.0  chr8              20501391 20501446 (33803225) + L2-1_DR           LINE/L2                4923   4978     (7) 3419306  
   466   19.6  8.8  0.0  chr8              20501587 20501688 (33802983) C hAT-N176_DR       DNA/hAT-Tip100         (35)    595     485 3419307  
   381   11.9  4.5  0.0  chr8              20501689 20501755 (33802916) + DNA-4-3B_DR       DNA                       3     72  (1191) 3419308 *
   506   15.3  0.0  1.2  chr8              20501729 20501814 (33802857) + DNA-4-3_DR        DNA                    1337   1421     (0) 3419309  
  2984   10.6 11.5 16.0  chr8              20501835 20502555 (33802116) C DNA14-5-1_DR      DNA                     (0)    693       1 3419310  
  2624   10.2  9.9 11.8  chr8              20502564 20503150 (33801521) C HARBINGERN2C_DR   DNA/PIF-Harbinger       (0)    943     367 3419311  
   243   20.8 13.4  0.9  chr8              20503157 20503253 (33801418) C CryptonV-N5_DR    DNA/Crypton-V        (8714)  15823   15715 3419312 *
   416   13.1  9.0 11.3  chr8              20503174 20503253 (33801418) C hAT-N202_DR       DNA/hAT-Tip100        (468)    162       7 3419307  
   384   18.5 15.2  0.0  chr8              20503254 20503345 (33801326) C DNA-5-1_DR        DNA/hAT?              (627)    112       7 3419313  
   223   21.3  0.0  1.3  chr8              20503595 20503670 (33801001) C DNA-N43_DR        DNA/TcMar-Fot1        (440)    614     540 3419314  
   671    9.3  1.0  0.0  chr8              20504402 20504498 (33800173) + HarbingerN7_DR    DNA/PIF-Harbinger         1     98   (380) 3419315  
  8912    0.7  3.4  0.2  chr8              20504505 20505535 (33799136) + hAT-N165B_DR      DNA/hAT-Ac                1   1064     (0) 3419316  
  1617   17.5  0.6  3.1  chr8              20505547 20505876 (33798795) + HarbingerN7_DR    DNA/PIF-Harbinger       105    426    (52) 3419317  
   259   25.1  9.5  5.3  chr8              20505883 20505898 (33798773) C EnSpm-8_DR        DNA/CMC-EnSpm         (805)   8636    8616 3419318  
  1142   16.2 11.5  0.3  chr8              20505899 20506176 (33798495) + ANGEL             DNA/Kolobok               1    309     (0) 3419319  
   201   27.3  4.3  4.3  chr8              20506114 20506133 (33798538) C EnSpm-N40B_DR     DNA/CMC-EnSpm        (2459)   3048    3015 3419320 *
   201   22.0  0.0  0.0  chr8              20506134 20506183 (33798488) C DNA2-16_DR        DNA                  (7961)  10090   10041 3419321  
   201   27.3  4.3  4.3  chr8              20506184 20506228 (33798443) C EnSpm-N40B_DR     DNA/CMC-EnSpm        (2459)   3014    2934 3419320 *
  5005    9.8  7.1  0.7  chr8              20506212 20507029 (33797642) C L1-95_DR          LINE/L1               (314)   5269    4400 3419322  
  1923    9.9 17.1  0.5  chr8              20507029 20507384 (33797287) + piggyBac-N8_DR    DNA/PiggyBac             59    473    (17) 3419323 *
   272   14.5 13.7  2.9  chr8              20507389 20507471 (33797200) C LOOPERN5_DR       DNA/Kolobok-T2        (262)    975     916 3419324 *
   607   13.3 33.3  0.0  chr8              20507471 20507635 (33797036) + piggyBac-N8_DR    DNA/PiggyBac            266    485     (5) 3419325  
  3952   13.9  7.2  1.0  chr8              20509015 20509776 (33794895) C hAT-N25_DR        DNA/hAT-Ac             (19)    810       2 3419326  
  2341   16.3  4.6  2.7  chr8              20510005 20510478 (33794193) C LOOPERN5_DR       DNA/PiggyBac            (0)   1237     755 3419327 *
  2396   10.4  3.5  0.3  chr8              20510470 20510817 (33793854) C LOOPERN5_DR       DNA/PiggyBac          (878)    359       1 3419327  
  9802    4.6  1.1  0.2  chr8              20512066 20513287 (33791384) + LOOPERN1_DR       DNA/Kolobok-T2            1   1234     (0) 3419328  
   254   26.6  9.0  6.6  chr8              20514348 20514480 (33790191) + hAT-N85B_DR       DNA/hAT-Charlie         190    325   (193) 3419329  
   406   25.2  6.3  0.0  chr8              20514504 20514614 (33790057) + hAT-N85B_DR       DNA/hAT-Charlie         401    518     (0) 3419330  
   462   16.3 12.3  1.3  chr8              20514719 20514855 (33789816) C Kolobok-N16B_DR   DNA/Kolobok?          (701)    442     203 3419331  
   225   18.3  9.5  3.9  chr8              20514893 20514966 (33789705) C Kolobok-N16_DR    DNA/Kolobok?         (1150)     92      15 3419331  
   210   23.4  6.0  7.3  chr8              20515036 20515118 (33789553) C EnSpm-N59_DR      DNA/CMC-EnSpm?       (1384)   2285    2204 3419332  
  1323   15.5  1.9  7.1  chr8              20517165 20517521 (33787150) + DNA-5-8B_DR       DNA/hAT-hAT5              1    342   (349) 3419333  
   353   23.4 12.2  0.0  chr8              20517594 20517700 (33786971) C Kolobok-N10_DR    DNA/Kolobok             (0)    643     524 3419334  
   632   21.0  6.8  2.2  chr8              20517870 20518094 (33786577) + Kolobok-N10_DR    DNA/Kolobok             294    631    (12) 3419335  
  1636   13.4 32.7  1.3  chr8              20518210 20518564 (33786107) C hAT-N57_DR        DNA/hAT-Ac            (220)   1066     601 3419336  
   397   12.5  0.0  0.0  chr8              20518596 20518651 (33786020) + TDR8B             DNA/hAT-Ac                1     56   (907) 3419337  
   247   21.6  4.3  5.9  chr8              20518644 20518712 (33785959) + hAT-N142_DR       DNA/hAT?               1182   1249   (187) 3419338 *
  2102   13.4 14.7  1.1  chr8              20518679 20519086 (33785585) + TDR8B             DNA/hAT-Ac              501    963     (0) 3419339  
   605   10.1  0.0  6.7  chr8              20519137 20519232 (33785439) C hAT-N57_DR        DNA/hAT-Ac            (806)    480     391 3419336  
   321   17.4  0.0  0.0  chr8              20519273 20519318 (33785353) C hAT-N57_DR        DNA/hAT-Ac           (1026)    260     215 3419336 *
   452   14.1  6.8 12.9  chr8              20519299 20519324 (33785347) + hAT-N25_DR        DNA/hAT-Ac               99    116   (713) 3419340  
  4272    2.3  4.2  0.2  chr8              20519325 20519845 (33784826) + Harbinger-8N1_DR  DNA/PIF-Harbinger         1    542    (13) 3419341  
   569   19.0  1.1 17.0  chr8              20519843 20520026 (33784645) C hAT-N57_DR        DNA/hAT-Ac           (1127)    159       1 3419336 *
   317   20.7  8.1  0.0  chr8              20520044 20520154 (33784517) C ANGEL             DNA/Kolobok             (0)    309     190 3419342  
   220   14.0  3.9  1.9  chr8              20520175 20520225 (33784446) + ANGEL             DNA/Kolobok             257    308     (1) 3419343  
   240   28.4  2.3  0.0  chr8              20521356 20521443 (33783228) + EnSpm-N47_DR      DNA/CMC-EnSpm?         2384   2473   (544) 3419344  
   236    6.2  0.0  2.1  chr8              20521434 20521482 (33783189) C DNA-6-N2_DR       DNA                   (737)   4319    4272 3419345 *
   212   12.0  8.0  0.0  chr8              20521448 20521482 (33783189) + hAT-N47B_DR       DNA/hAT-Tip100          169    207   (781) 3419346 *
   239   21.6  0.0  0.0  chr8              20521483 20521533 (33783138) C hAT-N42B_DR       DNA/hAT-Ac              (0)    791     741 3419347 *
  1299    9.8 11.2  1.8  chr8              20521527 20521776 (33782895) C hAT-N42_DR        DNA/hAT-Ac             (85)    628     356 3419348  
   257   18.2  0.0  0.0  chr8              20521777 20521831 (33782840) C hAT-N58D_DR       DNA/hAT-Ac             (18)   1403    1349 3419349  
   246   16.7 11.7  0.0  chr8              20521827 20521886 (33782785) C hAT-N58B_DR       DNA/hAT-Ac            (126)    665     599 3419350 *
  2513   11.2  4.1  3.1  chr8              20521889 20522302 (33782369) + Harbinger3_DR     DNA/PIF-Harbinger         1    418  (3181) 3419351  
  1953    9.2  4.5  3.1  chr8              20522300 20522612 (33782059) + Harbinger3_DR     DNA/PIF-Harbinger       998   1314  (2285) 3419352 *
  2173    8.6 41.1  0.8  chr8              20522621 20523080 (33781591) + Harbinger3_DR     DNA/PIF-Harbinger      2956   3599     (0) 3419353  
   490   17.4  8.2  0.0  chr8              20523081 20523177 (33781494) C hAT-N58B_DR       DNA/hAT-Ac            (190)    601     505 3419350  
   343   25.0  8.2  2.1  chr8              20523144 20523278 (33781393) + DNA-1-8_DR        DNA                     646    788   (773) 3419354 *
   923    5.5  0.8  0.0  chr8              20523176 20523303 (33781368) + Mariner-N38_DR    DNA/TcMar-Tc1           383    511    (36) 3419355  
   216    2.0  0.0  2.0  chr8              20523303 20523353 (33781318) + DNA-1-7_DR        DNA/PIF-Harbinger       669    718   (720) 3419356 *
   236    6.2  0.0  0.0  chr8              20523312 20523359 (33781312) C DNA-6-N2_DR       DNA                  (4229)    827     780 3419357  
   223   14.7  5.2  2.5  chr8              20523360 20523388 (33781283) C LTR-9_DR          LTR/ERV1              (683)    118      40 3419358  
   491   20.2  9.4  8.9  chr8              20524171 20524193 (33780478) + DNA2-16_DR        DNA                   13822  13845  (4206) 3419359  
  1435    7.7  2.6  0.0  chr8              20524194 20524387 (33780284) + TDR19C            DNA/hAT-Charlie           1    199   (197) 3419360  
   317   20.5  5.0  7.1  chr8              20524305 20524404 (33780267) + ENSPM-6_DR        DNA/CMC-EnSpm         19582  19679 (12937) 3419361 *
   276   21.8  0.0  1.4  chr8              20524529 20524598 (33780073) + Kolobok-N10_DR    DNA/Kolobok              69    137   (506) 3419362  
  6439   10.1 11.3  0.3  chr8              20524789 20525844 (33778827) C Kolobok-N7_DR     DNA/Kolobok-T2          (0)   1176       5 3419363  
  1842   13.4  3.5  5.8  chr8              20526080 20526483 (33778188) + HATN1_DR          DNA/hAT                   1    395    (32) 3419364  
   358   17.4 12.0  4.3  chr8              20526418 20526525 (33778146) C Merlin-2_DR       DNA/Merlin           (7320)   6601    6486 3419365 *
  1502   19.6  8.6  4.9  chr8              20528171 20528659 (33776012) C hAT-N22C_DR       DNA/hAT-Ac              (0)    694     189 3419366  
  2862   17.9  3.3 10.1  chr8              20528764 20529491 (33775180) C hAT-N52B_DR       DNA/hAT-Ac              (0)    683       1 3419367  
   648   16.4  5.4  1.3  chr8              20529706 20529853 (33774818) C hAT-N22C_DR       DNA/hAT-Ac            (540)    154       1 3419366  
  1012    7.6 16.8  0.5  chr8              20529924 20530108 (33774563) + Mariner-N38_DR    DNA/TcMar-Tc1           322    536    (11) 3419368 *
  1075   19.9  3.1  3.1  chr8              20530089 20530414 (33774257) C EnSpm-N13_DR      DNA/CMC-EnSpm        (2497)  19652   19327 3419369  
   641   19.6 13.7  0.8  chr8              20530109 20530149 (33774522) + hAT-N202_DR       DNA/hAT-Tip100          290    544  (1341) 3419370 *
  1888    8.9 30.3  0.0  chr8              20530157 20530536 (33774135) C Mariner-N38_DR    DNA/TcMar-Tc1          (23)    524      30 3419371  
   261   18.7 23.7  0.8  chr8              20530451 20530547 (33774124) + Mariner-6_DR      DNA/TcMar-Tc1          1510   1628     (1) 3419372 *
   381   12.3  1.5  3.0  chr8              20530479 20530545 (33774126) + EnSpm-N2_DR       DNA/CMC-EnSpm          3065   3130   (885) 3419373  
   225   17.4 23.3  0.0  chr8              20530546 20530562 (33774109) C hAT-N164_DR       DNA/hAT-Tip100       (1116)    922     819 3419374  
  4245   13.4  4.7  6.6  chr8              20532396 20533242 (33771429) + DNA-3-2B_DR       DNA/PIF-Harbinger         1    832     (0) 3419375  
  3089   17.7 13.2  4.2  chr8              20533341 20534326 (33770345) C DNA-5-4_DR        DNA                     (1)   1071       1 3419376  
   755   13.8  8.6  0.0  chr8              20535027 20535178 (33769493) C EnSpm-N21_DR      DNA/CMC-EnSpm          (26)    453     289 3419377  
  8158    7.9  3.0  2.8  chr8              20535194 20536392 (33768279) + TC1DR3            DNA/TcMar-Tc1            25   1225     (0) 3419378  
   376   23.3  2.6  0.8  chr8              20536433 20536549 (33768122) C EnSpm-N21_DR      DNA/CMC-EnSpm         (283)    196      78 3419377  
   369   22.7  0.0  0.0  chr8              20537184 20537258 (33767413) + Kolobok-N5_DR     DNA/Kolobok-T2?           1     75   (410) 3419379  
   515   20.5 36.1  2.1  chr8              20537259 20537607 (33767064) + TDR13D            DNA                       1    465   (297) 3419380  
 12329    1.9  0.0  0.0  chr8              20537643 20539041 (33765630) C DNA-2-4_DR        DNA                     (0)   1399       1 3419381  
   402   17.7  7.6  0.0  chr8              20539045 20539123 (33765548) + TDR13D            DNA                     531    615   (147) 3419382  
   262   19.1 18.8  1.8  chr8              20539491 20539586 (33765085) + SAT-18_DR         Satellite               424    535  (2930) 3419383  
   580   21.6 15.6  3.6  chr8              20539691 20539940 (33764731) + Kolobok-N5_DR     DNA/Kolobok-T2?         199    477     (8) 3419384  
   215   25.3  5.3  3.1  chr8              20541173 20541266 (33763405) + ASAT_CY           Satellite                93    188    (74) 3419385  
  1825   17.6 26.4  2.5  chr8              20541473 20542131 (33762540) C L1-1_DR           LINE/L1                 (0)   5811    4999 3419386  
   547   16.3  2.2  0.0  chr8              20542132 20542223 (33762448) + Harbinger-4N1_DR  DNA/PIF-Harbinger         1     94   (927) 3419387 *
   916   12.6  0.0  0.0  chr8              20542200 20542326 (33762345) + Harbinger-4N1_DR  DNA/PIF-Harbinger       895   1021     (0) 3419388  
   796   11.8  1.7  0.0  chr8              20542327 20542443 (33762228) C L1-1_DR           LINE/L1               (809)   5002    4884 3419386  
   202    6.7  0.0  3.3  chr8              20542885 20542915 (33761756) C Tx1-9_DR          LINE/L1-Tx1          (4676)    261     232 3419389  
   315    7.5  3.1  4.2  chr8              20543178 20543274 (33761397) + Harbinger-N17_DR  DNA/PIF-Harbinger       535    630  (1015) 3419390 *
   518   15.2 17.0  1.9  chr8              20543190 20543424 (33761247) C EnSpm-N13_DR      DNA/CMC-EnSpm       (13858)   8291    8022 3419391  
  1887   16.1 11.2  4.5  chr8              20543436 20543995 (33760676) C hAT-N52_DR        DNA/hAT-Ac              (0)    821     226 3419392 *
  4099    9.4  1.2  0.0  chr8              20543992 20544564 (33760107) C DIRS-N2_DR        LTR/Ngaro            (1539)   4490    3911 3419393  
  1608   13.5  5.1  2.9  chr8              20544569 20544903 (33759768) + Mariner-N38_DR    DNA/TcMar-Tc1           206    547     (0) 3419394  
   256   13.2  0.0  0.0  chr8              20544874 20544911 (33759760) C ENSPM-6_DR        DNA/CMC-EnSpm       (18572)  14044   14007 3419395 *
   221   15.7  7.5  3.6  chr8              20544875 20544927 (33759744) + MuDR-2_DR         DNA/MULE-MuDR         18089  18143  (5790) 3419396 *
   763   21.1  6.4 11.0  chr8              20545555 20545991 (33758680) + hAT-N130_DR       DNA/hAT-Ac                1    419     (2) 3419397  
   605   18.8  6.8  6.8  chr8              20546657 20546686 (33757985) + hAT-N21B_DR       DNA/hAT-Ac              713    918   (383) 3419398  
   652   14.0 17.6  2.5  chr8              20546687 20546862 (33757809) + Mariner-N38_DR    DNA/TcMar-Tc1            13    214   (333) 3419399  
  5426    6.3 37.5  0.0  chr8              20546875 20547829 (33756842) C hAT-N40_DR        DNA/hAT-Ac              (0)   1313       1 3419400  
  2205   20.4  7.5  3.8  chr8              20547834 20548369 (33756302) + HarbingerN1_DR    DNA/PIF-Harbinger         7    561    (89) 3419401  
   216   20.4  2.3  0.0  chr8              20548381 20548424 (33756247) + HarbingerN1_DR    DNA/PIF-Harbinger       606    650     (0) 3419402  
   650   12.1  0.0  0.0  chr8              20548425 20548522 (33756149) + Mariner-N38_DR    DNA/TcMar-Tc1           214    311   (236) 3419403  
  1354    8.6 14.2  0.7  chr8              20548523 20548768 (33755903) C hAT-N167_DR       DNA/hAT-Charlie         (8)    842     564 3419404  
   976   13.8  3.3  0.0  chr8              20548755 20548906 (33755765) C hAT-N167_DR       DNA/hAT-Charlie       (693)    157       1 3419404 *
  1024   15.4  2.9  0.0  chr8              20548926 20549133 (33755538) + Mariner-N38_DR    DNA/TcMar-Tc1           334    547     (0) 3419405  
   281   18.4  6.6 16.8  chr8              20549019 20549155 (33755516) + hAT-N164_DR       DNA/hAT-Tip100         1253   1377   (663) 3419406 *
   677   28.4 10.4  0.0  chr8              20549171 20549438 (33755233) C L1-135_DR         LINE/L1               (237)   2302    2007 3419407  
   504   24.8  0.0  1.5  chr8              20550190 20550324 (33754347) + ASAT_CY           Satellite                82    214    (48) 3419408  
   210   22.9  3.6  6.4  chr8              20550239 20550350 (33754321) C DNAX-23_DR        DNA                  (8956)   2845    2737 3419409 *
   266   18.2  0.0 11.2  chr8              20550500 20550513 (33754158) + DNA9-6_DR         DNA                    4431   4519  (3365) 3419410  
   372   15.4  0.0  2.7  chr8              20550514 20550598 (33754073) C TDR9              DNA                   (126)     82      10 3419411 *
  1601    9.9 20.4  1.6  chr8              20550541 20550848 (33753823) C SINE2-4_DR        SINE/tRNA-V-RTE         (6)    365       1 3419412  
  1202   21.8  8.6  2.9  chr8              20550849 20550898 (33753773) + Merlin-1_DR       DNA/Merlin             8202   8579  (1948) 3419413  
   380   17.4  0.0  7.5  chr8              20551924 20552066 (33752605) C Gypsy123-I_DR     LTR/Gypsy            (4703)    711     579 3419414 *
   441    7.5  2.8  0.0  chr8              20551956 20552061 (33752610) C ACROBAT1          DNA/PIF               (501)    878     770 3419415 *
   522   11.8  0.7  0.7  chr8              20551971 20552072 (33752599) C CryptonV-3_DR     DNA/Crypton-V       (15193)   8260    8174 3419416  
   429   16.8  1.2  7.6  chr8              20551972 20552139 (33752532) + DNA-8-29_DR       DNA/hAT-Tip100          835    992    (28) 3419417 *
   207   23.3  8.5  5.0  chr8              20551974 20552280 (33752391) + P-1_DR            DNA/P                  7277   7593  (2375) 3419418 *
   414   14.6  1.6  0.0  chr8              20552062 20552075 (33752596) + EnSpm-N42_DR      DNA/CMC-EnSpm           530    651   (601) 3419419  
   929   11.7  7.1 19.6  chr8              20552147 20552443 (33752228) + HATN10B_DR        DNA/hAT-Ac              343    608     (0) 3419420  
   336   15.7  0.0  1.2  chr8              20552945 20553028 (33751643) C L1-56_DR          LINE/L1               (142)   4840    4758 3419421 *
   654    9.7  1.1  0.0  chr8              20553027 20553119 (33751552) C L1-56_DR          LINE/L1               (439)   4543    4450 3419421  
   370    8.7  1.4  1.4  chr8              20554269 20554338 (33750333) C hAT-N122_DR       DNA/hAT-Ac              (0)    577     508 3419422  
   290   20.0 13.9  4.3  chr8              20554339 20554438 (33750233) C DNA9-5_DR         DNA                  (4028)    897     712 3419423  
  2624   20.3  3.5  2.5  chr8              20554440 20555086 (33749585) + hAT-N32D_DR       DNA/hAT-Charlie           2    655     (0) 3419424  
   438   18.6  7.2  1.9  chr8              20555328 20555480 (33749191) C hAT-N122_DR       DNA/hAT-Ac            (390)    187      27 3419422  
   614   19.3  1.8  2.4  chr8              20555848 20556012 (33748659) + ASAT_CY           Satellite                 1    164    (98) 3419425  
   214   16.8  8.9  1.0  chr8              20556207 20556296 (33748375) C L1-11_DR          LINE/L1              (1846)   5478    5382 3419426 *
   230    8.7  2.8  2.8  chr8              20556234 20556304 (33748367) C DNA-6-N2_DR       DNA                  (4211)    845     775 3419427 *
   259   10.2  1.4  1.4  chr8              20556255 20556324 (33748347) + ERV1-N7-I_DR      LTR/ERV1               5357   5426  (3142) 3419428  
   419   16.2  0.0  0.0  chr8              20556938 20557005 (33747666) C Merlin-1_DR       DNA/Merlin           (8965)   1562    1495 3419429  
   370   16.9  0.0  0.0  chr8              20556954 20557018 (33747653) + TE-X-1_DR         DNA                    1352   1416    (62) 3419430 *
   455   21.0  4.2  0.0  chr8              20557029 20557147 (33747524) C DNA-X-4_DR        DNA                  (1066)    179      56 3419431  
  2621   10.3 42.1  0.2  chr8              20557162 20557822 (33746849) C TDR2              DNA/TcMar-Tc1           (0)    937       1 3419432  
   301   13.2  0.0  1.9  chr8              20557829 20557882 (33746789) C Merlin-1_DR       DNA/Merlin           (9362)   1165    1113 3419429  
   219   12.5  0.0  0.0  chr8              20557914 20557945 (33746726) C Kolobok-N5_DR     DNA/Kolobok-T2?       (298)    187     156 3419433  
  1857   11.6  0.3 13.2  chr8              20558093 20558451 (33746220) C DNA13TA1_DR       DNA/TcMar-Tc1           (0)    318       1 3419434  
   217   13.2  0.0  1.9  chr8              20558967 20559020 (33745651) + Tx1-34_DR         LINE/L1-Tx1            5400   5452     (0) 3419435  
   203   20.9  0.0  0.0  chr8              20558969 20559035 (33745636) C hAT-N48B_DR       DNA/hAT-Ac            (603)   1537    1471 3419436 *
   554   20.3 12.9  4.6  chr8              20560358 20560558 (33744113) C DNA-N37_DR        DNA                    (54)    613     397 3419437  
   420   19.9  0.0 21.2  chr8              20560610 20560775 (33743896) C DNA-N37_DR        DNA                   (530)    137       1 3419437  
  1391   15.6  2.5 11.0  chr8              20560778 20561093 (33743578) C Harbinger-N32_DR  DNA/PIF-Harbinger      (98)    308      17 3419438  
  2099   13.6 19.3  0.5  chr8              20561096 20561567 (33743104) + DNA-N28_DR        DNA/PIF-Harbinger         2    561     (4) 3419439  
  2800   23.2  7.3  6.8  chr8              20561597 20562566 (33742105) + TC1DR3            DNA/TcMar-Tc1            10    984   (241) 3419440  
   270   28.7  0.0 12.2  chr8              20562550 20562696 (33741975) C EnSpm-8_DR        DNA/CMC-EnSpm        (1468)   7973    7843 3419441 *
   807   21.3 12.2  1.3  chr8              20562579 20562849 (33741822) + ANGEL             DNA/Kolobok               5    304     (5) 3419442  
   214   19.2  7.7  0.0  chr8              20562822 20562873 (33741798) C IS3EU-4_DR        DNA/IS3EU            (7047)   7982    7927 3419443 *
   360   18.8  0.0  0.0  chr8              20563238 20563301 (33741370) C Mariner-N1_DR     DNA/TcMar               (0)    270     207 3419444  
   352   13.2  0.0  7.9  chr8              20563267 20563348 (33741323) C Dada-tL_DR        DNA/Dada             (1261)   9146    9071 3419445 *
   257   10.0  0.0  5.7  chr8              20563283 20563356 (33741315) C Polinton-4N1_DR   DNA/Maverick         (5604)   4832    4763 3419446 *
   343    5.9  0.0  1.9  chr8              20563292 20563385 (33741286) + ENSPM-6_DR        DNA/CMC-EnSpm         31660  31724   (892) 3419447 *
  1959    6.3  1.2  7.2  chr8              20563356 20563679 (33740992) C EnSpm-N12_DR      DNA/CMC-EnSpm?         (10)    595     290 3419448  
  2415    6.7 20.1  1.4  chr8              20563696 20564133 (33740538) C Mariner-N38_DR    DNA/TcMar-Tc1           (1)    546      28 3419449  
   284    9.8 31.5  2.1  chr8              20564069 20564141 (33740530) + hAT-N164_DR       DNA/hAT-Tip100         1258   1351   (689) 3419450 *
   969    9.6  0.0  0.7  chr8              20564144 20564290 (33740381) C EnSpm-N12_DR      DNA/CMC-EnSpm?        (393)    212      67 3419448  
   240   13.0  2.2  0.0  chr8              20564449 20564494 (33740177) + ANGEL             DNA/Kolobok              42     88   (221) 3419451  
   235   19.2 11.8  2.1  chr8              20564511 20564595 (33740076) C hAT-N134_DR       DNA/hAT?              (223)    842     750 3419452  
   964   17.7  8.8  0.4  chr8              20566069 20566284 (33738387) + EnSpm-N8_DR       DNA/CMC-EnSpm             3    236   (426) 3419453  
   204   12.8  2.6  0.0  chr8              20566285 20566323 (33738348) + EnSpm-N8_DR       DNA/CMC-EnSpm           427    466   (196) 3419454 *
   568   17.8  1.5  9.8  chr8              20566318 20566476 (33738195) + EnSpm-N8_DR       DNA/CMC-EnSpm           529    662     (0) 3419455  
   255   19.3  1.9  9.4  chr8              20566398 20566500 (33738171) C EnSpm-N3C_DR      DNA/CMC-EnSpm          (16)    267     172 3419456 *
   290   26.9  3.7  3.1  chr8              20566945 20567105 (33737566) C hAT-N91_DR        DNA/hAT-Ac            (180)    175      14 3419457  
  1746   13.7  7.7  2.3  chr8              20567753 20568117 (33736554) + HARBINGERN2C_DR   DNA/PIF-Harbinger         1    384   (559) 3419458  
  1036    7.6  2.0  2.0  chr8              20568182 20568329 (33736342) + TC1DR3            DNA/TcMar-Tc1             1    148  (1077) 3419459  
   216   29.1  0.0  6.6  chr8              20568328 20568408 (33736263) + DNA2-16_DR        DNA                   11361  11436  (6615) 3419460 *
  1333   17.8  4.8  3.6  chr8              20568449 20568780 (33735891) C BHIKHARI-3-I_DR   LTR/ERV1             (2572)    789     454 3419461  
   929   23.2 12.7  0.3  chr8              20568785 20569044 (33735627) C BHIKHARI-3-I_DR   LTR/ERV1             (1884)   1477    1186 3419462  
   333   13.6  0.0  0.0  chr8              20569044 20569102 (33735569) + L2-1B_DR          LINE/L2                 828    886   (122) 3419463 *
   607   11.5  0.0  0.0  chr8              20569186 20569281 (33735390) + L2-1B_DR          LINE/L2                 910   1005     (3) 3419463  
   278   16.7  4.0  5.3  chr8              20569218 20569293 (33735378) + CryptonV-N3_DR    DNA/Crypton-V         18782  18856  (1807) 3419464 *
  2609   18.7  8.7  0.7  chr8              20569282 20569847 (33734824) C BHIKHARI-3-I_DR   LTR/ERV1             (2169)   1192     582 3419462  
  1279   14.4  1.6  6.1  chr8              20569894 20570151 (33734520) C BHIKHARI-3-I_DR   LTR/ERV1             (3114)    247       1 3419462  
   342   17.4 14.0  8.5  chr8              20570145 20570301 (33734370) C BHIKHARI-3-LTR_DR LTR/ERV1                (0)   1876    1712 3419462 *
   713   15.7 14.8  1.9  chr8              20570315 20570496 (33734175) C BHIKHARI-3-LTR_DR LTR/ERV1              (399)   1477    1273 3419462  
   321   20.1  0.0 27.1  chr8              20570532 20570695 (33733976) C BHIKHARI-3-LTR_DR LTR/ERV1             (1672)    204      76 3419462  
   221    8.1  5.4  0.0  chr8              20571714 20571750 (33732921) + EnSpm-10_DR       DNA/CMC-EnSpm           424    462  (5843) 3419465 *
   225    0.0  0.0  0.0  chr8              20571724 20571750 (33732921) + Kolobok-1_DR      DNA/Kolobok-T2         5030   5056  (1247) 3419466  
   212    7.4  2.2 11.9  chr8              20571751 20571769 (33732902) C hAT-N64B_DR       DNA/hAT-Ac           (1716)   2083    2042 3419467  
   943   12.3 12.8  0.0  chr8              20571820 20572030 (33732641) C L2-3_DRe          LINE/L2                 (8)   5060    4823 3419468  
  2335    6.4 10.5  1.2  chr8              20572031 20572410 (33732261) C hAT-N172_DR       DNA/hAT-Charlie         (0)    581     167 3419469  
  2581    5.4  1.9  1.2  chr8              20572414 20572826 (33731845) C Daphne-27_DRe     LINE/L2                 (0)   1926    1511 3419470  
   957    6.2  9.2  0.0  chr8              20572818 20572947 (33731724) C hAT-N172_DR       DNA/hAT-Charlie       (439)    142       1 3419469 *
  2066   15.1  0.7 33.3  chr8              20572948 20573674 (33730997) C L2-3_DRe          LINE/L2               (238)   4830    4282 3419468  
   892   17.5  5.1  0.5  chr8              20573674 20573868 (33730803) C Academ-N1_DRe     DNA/Academ-1         (2748)   1280    1077 3419471 *
   232   20.8  2.1  0.0  chr8              20573832 20573879 (33730792) C Kolobok-3_DR      DNA/Kolobok-T2       (5123)    843     795 3419472 *
   853   10.3  8.2  0.6  chr8              20574558 20574703 (33729968) + DNA11TA1B_DR      DNA/CMC-EnSpm            47    203     (0) 3419473  
   819   17.9  6.4  7.2  chr8              20575099 20575335 (33729336) + Harbinger-N31B_DR DNA/PIF-Harbinger         1    240   (422) 3419474  
  3459    8.9  3.0  0.0  chr8              20575404 20575933 (33728738) C Mariner-N38_DR    DNA/TcMar-Tc1           (1)    546       1 3419475  
   807   18.1  5.9  2.6  chr8              20575741 20575766 (33728905) C Helitron-4_DR     RC/Helitron         (18147)  13721   13496 3419476 *
   920   17.5  1.0  2.1  chr8              20575767 20575959 (33728712) + Kolobok-4_DR      DNA/Kolobok-T2         3327   3517  (3114) 3419477  
   790   16.3  5.8  1.2  chr8              20576057 20576211 (33728460) + Harbinger-N31B_DR DNA/PIF-Harbinger       520    681     (0) 3419478  
   217   11.4  0.0  0.0  chr8              20576615 20576649 (33728022) C Gypsy152-I_DR     LTR/Gypsy            (4109)    341     307 3419479  
   204   12.9  0.0  0.0  chr8              20576682 20576712 (33727959) C hAT-N19_DR        DNA/hAT-Charlie       (379)    281     251 3419480  
   246   18.6  0.0 20.8  chr8              20576792 20576913 (33727758) + Zisupton-6_DR     DNA/Zisupton           8891   8991 (13125) 3419481 *
   290   14.1 15.0  7.5  chr8              20576852 20576865 (33727806) C CryptonV-N4_DR    DNA/Crypton-V        (8378)   5115    5095 3419482  
  2510   10.9  8.9  1.5  chr8              20576866 20577348 (33727323) C Mariner-N38_DR    DNA/TcMar-Tc1           (0)    547      30 3419483  
   600    8.3 14.1  0.7  chr8              20577242 20577362 (33727309) + CryptonV-N4_DR    DNA/Crypton-V          4962   5098  (8395) 3419484 *
   666   16.4  7.0  2.5  chr8              20577745 20577900 (33726771) C DNA11TA1_DR       DNA/CMC-EnSpm           (0)    203      41 3419485  
   387    9.8  4.7 10.6  chr8              20578229 20578377 (33726294) + DNA9-6_DR         DNA                    7382   7522   (362) 3419486 *
   434    9.6  3.9  3.9  chr8              20578253 20578269 (33726402) C EnSpm-N42_DR      DNA/CMC-EnSpm         (392)    860     731 3419487  
   586   12.7  0.9  2.7  chr8              20578270 20578382 (33726289) + Dada-U6_DR        DNA/Dada                761    871  (8092) 3419488 *
  2157   10.2 15.1  0.4  chr8              20578293 20578695 (33725976) C Helitron-N3B_DR   RC/Helitron          (4129)   2475    2014 3419489 *
  2307    7.2  0.3  0.0  chr8              20578378 20578696 (33725975) C Mariner-N38_DR    DNA/TcMar-Tc1          (60)    487     168 3419490  
  2304   13.6 24.5  7.7  chr8              20578390 20579096 (33725575) C Merlin-1_DR       DNA/Merlin           (5369)   5158    4342 3419491 *
   854   17.1 10.8 15.9  chr8              20578886 20579274 (33725397) + Zisupton-6_DR     DNA/Zisupton           8854   9225 (12891) 3419492 *
  1110    6.9  4.0  2.2  chr8              20579099 20579275 (33725396) C Helitron-N3_DR    RC/Helitron          (1314)   1702    1523 3419493  
   274   22.5  0.0  1.2  chr8              20579216 20579296 (33725375) + MuDR-2_DR         DNA/MULE-MuDR         16291  16370  (7563) 3419494 *
   202   18.5  4.6  0.0  chr8              20579256 20579320 (33725351) + DNA8-25_DR        DNA                    2315   2382  (1585) 3419495 *
  1651    7.3  1.9  1.9  chr8              20579612 20579877 (33724794) + TDR7              DNA                       1    266   (275) 3419496  
   217   17.9  4.5  0.0  chr8              20579860 20579876 (33724795) C CryptonV-N1_DR    DNA/Crypton-V        (1901)   8150    8081 3419497 *
   217   16.3  0.0  2.0  chr8              20579877 20579888 (33724783) C DNA8-17_DR        DNA/hAT-Tip100        (135)   1678    1630 3419498  
   247    5.3  0.0  0.0  chr8              20579889 20579926 (33724745) + TDR9              DNA                     140    177    (31) 3419499  
   227   14.8  0.0 12.5  chr8              20579941 20579994 (33724677) + TDR7              DNA                     378    425   (116) 3419500  
   263    5.1  0.0  2.6  chr8              20581013 20581052 (33723619) + DNA2-16_DR        DNA                   10043  10081  (7970) 3419501  
   202   15.7  1.9  3.9  chr8              20581014 20581066 (33723605) C EnSpm-8_DR        DNA/CMC-EnSpm        (1485)   7956    7905 3419502 *
  7611    5.9 11.8  0.5  chr8              20581069 20582258 (33722413) C hAT-N70_DR        DNA/hAT?                (0)   1325       1 3419503  
   510   15.5 11.5  4.6  chr8              20582259 20582353 (33722318) + TDR3B             DNA/hAT-Charlie          49    151    (42) 3419504  
   268   19.9 12.5  3.9  chr8              20582317 20582436 (33722235) C Merlin-2_DR       DNA/Merlin           (6497)   7424    7295 3419505 *
   255   21.1 15.9  5.8  chr8              20582364 20582374 (33722297) + TE-X-13_DR        Unknown                1155   1287  (1133) 3419506 *
   413   18.5 13.6  1.6  chr8              20582375 20582484 (33722187) + EnSpm-N10_DR      DNA/CMC-EnSpm          1680   1802  (7506) 3419507  
  1333   13.3  6.2  0.4  chr8              20582494 20582749 (33721922) C EnSpm-N21_DR      DNA/CMC-EnSpm         (135)    344      74 3419508  
   342   27.1  0.0  0.0  chr8              20583454 20583538 (33721133) + DNA-8-22_DR       DNA/hAT-Ac                1     85  (1349) 3419509  
  1535    9.2 20.7  0.6  chr8              20583551 20583825 (33720846) C Kolobok-N1_DR     DNA/Kolobok-T2?        (44)    755     426 3419510  
  1242    9.3  5.5  0.0  chr8              20583866 20584047 (33720624) + TDR3B             DNA/hAT-Charlie           1    192     (1) 3419511  
   243   19.7  5.5  2.7  chr8              20583995 20584067 (33720604) C EnSpm-N10_DR      DNA/CMC-EnSpm        (3249)   6059    5985 3419512 *
  1187   15.5 14.7  0.0  chr8              20584047 20584298 (33720373) + Kolobok-N1_DR     DNA/Kolobok-T2?         147    435   (364) 3419513  
   439   15.9  0.0  0.0  chr8              20584302 20584364 (33720307) C SINE2-2_DR        SINE/tRNA-Core-RTE    (259)     70       8 3419514  
   515   22.1  3.5  0.0  chr8              20584372 20584484 (33720187) C TC1DR3B           DNA/TcMar-Tc1         (141)    748     632 3419515  
   278   22.4  2.7  6.6  chr8              20584467 20584576 (33720095) C CryptonV-N5_DR    DNA/Crypton-V       (19277)   5260    5155 3419516 *
  2797    8.2  0.0  0.5  chr8              20584486 20584855 (33719816) C SINE2-3_DR        SINE/tRNA-V-RTE         (0)    368       1 3419517  
   440   23.9  0.6 10.1  chr8              20584711 20584873 (33719798) C DNA-2-32_DR       DNA/CMC-EnSpm?       (6173)   2609    2461 3419518 *
   324   18.0  9.0  6.6  chr8              20584854 20584942 (33719729) C TC1DR3            DNA/TcMar-Tc1         (577)    648     558 3419519 *
   328   16.4  0.0  1.8  chr8              20584942 20584997 (33719674) C TC1DR3            DNA/TcMar-Tc1         (927)    298     244 3419519  
   506   20.3  9.3  0.0  chr8              20585014 20585131 (33719540) C TC1DR3            DNA/TcMar-Tc1        (1070)    155      27 3419519  
   334    4.3  0.0  0.0  chr8              20586653 20586696 (33717975) C TDR19             DNA/hAT-Charlie       (206)    199     156 3419520  
  9367    4.4  7.1  1.0  chr8              20586697 20587997 (33716674) + ACROBAT1          DNA/PIF                   1   1379     (0) 3419521  
  1230   10.6  0.6  0.0  chr8              20587998 20588152 (33716519) C TDR19             DNA/hAT-Charlie       (248)    157       2 3419522  
   894   23.9  1.0  0.5  chr8              20588153 20588177 (33716494) + DNA2-16_DR        DNA                   13892  14057  (3994) 3419523  
   229   15.2  0.0  0.0  chr8              20588165 20588197 (33716474) C hAT-N203_DR       DNA/hAT-Tip100       (3851)   1690    1658 3419524 *
   311    4.8  0.0  4.8  chr8              20588521 20588564 (33716107) C SINE2-3B_DR       SINE/tRNA-V             (0)    351     310 3419525  
  2204    7.3  6.9  5.6  chr8              20588565 20588972 (33715699) + L1-138_DR         LINE/L1                 792   1204   (109) 3419526  
  1437    9.4  6.6  0.0  chr8              20588997 20589209 (33715462) C SINE2-3B_DR       SINE/tRNA-V            (36)    315      89 3419525  
   524   23.6  3.3  1.3  chr8              20589089 20589238 (33715433) + CryptonV-N4_DR    DNA/Crypton-V          7661   7813  (5680) 3419527 *
   212   25.6  0.0  0.0  chr8              20590331 20590372 (33714299) + HarbingerN6_DR    DNA/PIF-Harbinger         4     45   (348) 3419528  
  2278   16.0 33.8  0.2  chr8              20590373 20591079 (33713592) C Kolobok-N2_DR     DNA/Kolobok-T2          (0)   1371     428 3419529  
  2003    9.3  0.0  8.9  chr8              20591081 20591435 (33713236) C DNA8-12_DR        DNA                     (0)    326       1 3419530  
  2888    9.0  2.5  1.8  chr8              20591436 20591866 (33712805) C Kolobok-N2_DR     DNA/Kolobok-T2        (937)    434       1 3419531  
  1407   21.3  7.4  3.2  chr8              20591867 20592199 (33712472) + HarbingerN6_DR    DNA/PIF-Harbinger        58    393     (0) 3419532  
  3225   15.0  7.7  1.9  chr8              20592209 20592842 (33711829) C TDR8D             DNA                     (5)    674       5 3419533  
  1001   22.8  8.9  1.9  chr8              20593212 20593502 (33711169) + Zator-N1_DR       DNA/Zator?               19    329   (226) 3419534  
  2890   13.9  8.2  0.0  chr8              20593780 20594269 (33710402) C DNA21TA1_DR       DNA/TcMar-Tc1           (9)    530       1 3419535  
   263   19.0  2.6  9.9  chr8              20594343 20594418 (33710253) + L2-9_DRe          LINE/L2                3288   3358    (21) 3419536  
   206   25.9  7.7  1.2  chr8              20595021 20595034 (33709637) + EnSpm-N11_DR      DNA/CMC-EnSpm          1530   1612  (3741) 3419537  
   207   24.6  1.6  4.8  chr8              20595035 20595098 (33709573) + DNA8-10_DR        DNA/hAT-Ac             3483   3544   (474) 3419538 *
   284   19.6  0.0  0.0  chr8              20595044 20595099 (33709572) + DIRS-8_DR         LTR/Ngaro              6188   6235   (386) 3419539  
   800   14.1  0.0  1.6  chr8              20595194 20595316 (33709355) C hAT-N52B_DR       DNA/hAT-Ac              (0)    683     563 3419540  
   252    9.6 15.2  5.6  chr8              20595369 20595434 (33709237) C hAT-N52_DR        DNA/hAT-Ac            (504)    317     246 3419541  
   816   12.9 13.9  7.8  chr8              20595438 20595631 (33709040) C hAT-N142B_DR      DNA/hAT?             (1360)    640     436 3419542  
   459    6.3  0.0  0.0  chr8              20595653 20595715 (33708956) C ERV1-N1C_DR-LTR   LTR/ERV1              (772)     96      34 3419543  
   297    8.1 25.8  0.0  chr8              20595716 20595777 (33708894) C EnSpm-3N1_DR      DNA/CMC-EnSpm           (0)    183     106 3419544 *
   393    9.1 12.1  0.0  chr8              20595731 20595796 (33708875) + EnSpm-3N1_DR      DNA/CMC-EnSpm            27    100    (83) 3419545  
   218    8.6  0.0  2.9  chr8              20595847 20595882 (33708789) C ERV1-N1C_DR-LTR   LTR/ERV1              (833)     35       1 3419543  
   254   16.2  6.2  1.2  chr8              20596160 20596240 (33708431) C Gypsy120-LTR_DR   LTR/Gypsy             (912)    124      40 3419546 *
   379   17.5  0.9  0.9  chr8              20596172 20596285 (33708386) + Polinton-4N1_DR   DNA/Maverick           4711   4803  (5633) 3419547  
   334   22.2  2.3  5.6  chr8              20596178 20596190 (33708481) + hAT-N202_DR       DNA/hAT-Tip100          115    145  (1740) 3419548 *
   387   11.1  6.2  0.0  chr8              20596191 20596271 (33708400) C ENSPM-6_DR        DNA/CMC-EnSpm       (18601)  14015   13930 3419549  
   349   18.4  0.4 36.6  chr8              20596211 20596459 (33708212) + hAT-N159_DR       DNA/hAT-Ac             1457   1639   (183) 3419550 *
   246   26.9  2.8  2.8  chr8              20596241 20596261 (33708410) + LOOPERN3_DR       DNA/Kolobok-T2          561    662   (349) 3419551 *
   334   22.2  2.3  5.6  chr8              20596272 20596306 (33708365) + hAT-N202_DR       DNA/hAT-Tip100          146    239  (1646) 3419548  
   237   13.3  0.0  4.1  chr8              20596387 20596488 (33708183) C hAT-30N1_DR       DNA/hAT-Ac            (629)   1404    1307 3419552  
   489    1.9  0.0  0.0  chr8              20597993 20598098 (33706573) + (TTATA)n          Simple_repeat             3    108     (0) 3419553  
  3462   14.1  7.0  2.5  chr8              20598103 20598861 (33705810) C TE-X-11_DR        Unknown                 (0)   2206    1415 3419554  
  2272    9.1  8.5  1.2  chr8              20599571 20599948 (33704723) C Helitron-N5B_DR   RC/Helitron          (1217)    430      26 3419555  
   224   15.8  0.0  0.0  chr8              20599964 20600001 (33704670) + Mariner-N32_DR    DNA/TcMar-Tc1           186    223     (5) 3419556  
   331   13.6  1.7  0.0  chr8              20600852 20600910 (33703761) C ANGEL             DNA/Kolobok             (2)    307     248 3419557  
   299   18.5  1.2  5.2  chr8              20600911 20600925 (33703746) C DNA7-N1_DR        DNA/Zisupton         (2098)   8301    8243 3419558  
   201    5.6  5.6  0.0  chr8              20601143 20601178 (33703493) C Harbinger-N15_DR  DNA/PIF-Harbinger     (529)   1774    1737 3419559  
  1383   10.6  1.9  0.9  chr8              20601802 20602011 (33702660) + TE-X-27_DR        Unknown                   1    212     (0) 3419560  
  2631    5.8  0.5  4.5  chr8              20602117 20602512 (33702159) C HATN1_DR          DNA/hAT                (46)    381       1 3419561  
   296   28.3  5.7  0.0  chr8              20602525 20602630 (33702041) C IS3EU-5_DR        DNA/IS3EU            (2333)   5955    5844 3419562 *
   790   16.3  0.0  1.6  chr8              20602580 20602691 (33701980) + SINE2-2_DR        SINE/tRNA-Core-RTE      112    221   (108) 3419563  
  3214   10.1 21.1  3.0  chr8              20602692 20603307 (33701364) C DNA-1-11_DR       DNA                     (0)    724       1 3419564  
   731   23.6 14.2  2.4  chr8              20603308 20603542 (33701129) C hAT-N31_DR        DNA/hAT-Ac           (1062)    400     119 3419565  
   457   14.1  1.7  7.3  chr8              20603456 20603570 (33701101) C Harbinger-1_DR    DNA/PIF-Harbinger    (1335)   2574    2466 3419566 *
   546   19.2  1.6  5.4  chr8              20603534 20603726 (33700945) C Polinton-1N1_DR   DNA/Maverick        (12114)   3355    3170 3419567  
   353   13.6  0.0  5.4  chr8              20603571 20603607 (33701064) + EnSpm-N11_DR      DNA/CMC-EnSpm           475    618  (4735) 3419568 *
  1120   18.3  0.4  2.2  chr8              20604616 20604844 (33699827) C Harbinger-N31B_DR DNA/PIF-Harbinger       (0)    681     457 3419569  
   314   21.4  2.1  5.5  chr8              20604854 20604947 (33699724) C Harbinger-N31_DR  DNA/PIF-Harbinger     (417)    268     178 3419570  
   702   19.9  3.6 10.3  chr8              20604996 20605191 (33699480) C Harbinger-8N2_DR  DNA/PIF-Harbinger     (364)    184       1 3419571  
   751    9.3  5.8  1.6  chr8              20605269 20605388 (33699283) C LINEX-1_DR        Retroposon            (532)    273     149 3419572  
  1387   12.9  6.0  2.4  chr8              20606275 20606639 (33698032) C L1-107_DR         LINE/L1                 (4)   5562    5185 3419573  
   214   15.2 10.9  0.0  chr8              20606962 20607007 (33697664) + Mariner-N40_DR    DNA/TcMar-Tc1           729    779    (99) 3419574 *
   217   13.6  2.3  0.0  chr8              20606967 20606980 (33697691) + EnSpm-15_DR       DNA/CMC-EnSpm           380    394 (11060) 3419575  
  1576   10.8 11.6  0.0  chr8              20606985 20607261 (33697410) C ANGEL             DNA/Kolobok             (0)    309       1 3419576  
   205   23.1  0.0  0.0  chr8              20607013 20607030 (33697641) + Helitron-4_DR     RC/Helitron           14408  14457 (17411) 3419577 *
   349   28.0  1.9  0.9  chr8              20608239 20608346 (33696325) + Mariner-N8_DR     DNA/TcMar                15    123   (106) 3419578  
  1504    9.5  1.7  2.1  chr8              20608599 20608834 (33695837) + DNA4-1B_DR        DNA/Sola-2                1    235   (379) 3419579  
   306   15.6  0.0 11.5  chr8              20608818 20608838 (33695833) C MuDR-2_DR         DNA/MULE-MuDR        (7582)  16351   16340 3419580 *
  3614    6.7  0.6  0.0  chr8              20608839 20609328 (33695343) + Mariner-N38_DR    DNA/TcMar-Tc1             1    493    (54) 3419581  
   297   22.5  6.6  3.7  chr8              20608905 20608923 (33695748) + Merlin-1_DR       DNA/Merlin             1607   1715  (8812) 3419582 *
  2056   14.2  0.5  0.8  chr8              20609355 20609722 (33694949) + DNA4-1B_DR        DNA/Sola-2              248    614     (0) 3419583  
   408   21.1  0.9  5.5  chr8              20609632 20609746 (33694925) C Helitron-1_DR     RC/Helitron         (14947)  11353   11244 3419584 *
   507   21.3  5.1 14.0  chr8              20609768 20610062 (33694609) + hAT-27N1_DR       DNA/hAT-Ac              217    488   (243) 3419585  
   884   11.8 25.9  3.0  chr8              20610126 20610458 (33694213) + hAT-N50_DR        DNA/hAT-Ac               21    432   (269) 3419586  
   255   27.1  4.8  4.2  chr8              20610662 20610801 (33693870) C L1-40_DR          LINE/L1               (295)   5464    5341 3419587  
   276   28.9  1.0  1.0  chr8              20610840 20610937 (33693734) C L1-127_DR         LINE/L1               (579)    475     378 3419588  
   235   15.2  0.0 31.5  chr8              20610917 20611012 (33693659) C hAT-N164_DR       DNA/hAT-Tip100        (675)   1365    1293 3419589 *
  1769    8.3 15.8  1.3  chr8              20610945 20611272 (33693399) C Mariner-N38_DR    DNA/TcMar-Tc1           (6)    541     167 3419590  
  1173    9.0  7.3  0.0  chr8              20611451 20611627 (33693044) + hAT-N50B_DR       DNA/hAT-Ac              559    748     (0) 3419591  
   264   15.8 12.1  0.0  chr8              20611628 20611699 (33692972) + hAT-27N1_DR       DNA/hAT-Ac              648    713    (18) 3419592  
  1531   10.7 14.5  3.5  chr8              20612489 20612798 (33691873) C Kolobok-N6_DR     DNA/Kolobok-T2?       (123)    344       2 3419593  
   906   21.1  3.1  4.5  chr8              20612832 20613149 (33691522) C hAT-N126B_DR      DNA/hAT-Ac            (286)    314       1 3419594  
  2051   13.0  9.7  7.0  chr8              20613156 20613628 (33691043) + Kolobok-N5_DR     DNA/Kolobok-T2?           1    485     (0) 3419595  
   249   22.0  0.0  1.7  chr8              20613866 20613925 (33690746) + Merlin-1_DR       DNA/Merlin             4685   4743  (5784) 3419596 *
  4182    6.0  0.0  0.2  chr8              20613882 20614429 (33690242) C Mariner-N38_DR    DNA/TcMar-Tc1           (0)    547       1 3419597  
  2683   14.8  5.8  4.2  chr8              20614430 20614502 (33690169) C ENSPM-6_DR        DNA/CMC-EnSpm       (18586)  14030   13949 3419598  
   289   13.7  2.9  5.9  chr8              20613928 20613943 (33690728) + Helitron-4_DR     RC/Helitron           13513  13580 (18288) 3419599 *
   326   20.0  3.5  0.0  chr8              20614428 20614512 (33690159) C Zisupton-6_DR     DNA/Zisupton        (13301)   8815    8728 3419600  
   310   23.0  0.0  7.3  chr8              20614513 20614530 (33690141) + IS3EU-1_DR        DNA/IS3EU              6640   6735  (1969) 3419601  
   542   22.3  0.8  0.8  chr8              20614540 20614670 (33690001) C DNA13TA1_DR       DNA/TcMar-Tc1          (91)    227      97 3419602  
   556   14.7 12.9  3.5  chr8              20614716 20614870 (33689801) C TDR23             DNA                   (455)    692     524 3419603  
  3912   10.7 11.8  2.2  chr8              20615442 20616142 (33688529) C DNA-X-8_DR        DNA                     (0)    912     146 3419604  
  2988    3.0  0.0  0.8  chr8              20616149 20616520 (33688151) C Merlin-N1_DR      DNA/Merlin              (0)    369       1 3419605  
   802   14.2  0.0  0.0  chr8              20616546 20616672 (33687999) C DNA-X-8_DR        DNA                   (785)    127       1 3419604  
   273   29.8  2.9  1.4  chr8              20616751 20616886 (33687785) C Kolobok-N2_DR     DNA/Kolobok-T2       (1130)    241     104 3419606  
   551   12.1  7.5  0.7  chr8              20618989 20619027 (33685644) + Mariner-N5C_DR    DNA/TcMar              2157   2298  (5623) 3419607  
   683    2.1  0.0  1.1  chr8              20619028 20619121 (33685550) + EnSpm-N42_DR      DNA/CMC-EnSpm           538    630   (622) 3419608 *
   776   19.2  0.8 10.3  chr8              20619039 20619294 (33685377) C DNA8-25_DR        DNA                  (3122)    845     612 3419609  
   423   15.0  0.0  0.9  chr8              20619216 20619329 (33685342) + Mariner-N5C_DR    DNA/TcMar              1451   1563  (6358) 3419610 *
   221   21.1  3.7  6.3  chr8              20621506 20621586 (33683085) C Polinton-4_DR     DNA/Maverick         (2341)  17946   17868 3419611  
   369   14.4  0.0  1.1  chr8              20626852 20626942 (33677729) + EnSpm-6N1_DR      DNA/CMC-EnSpm          6498   6587  (2649) 3419612 *
   420   12.2  6.5  0.9  chr8              20626863 20626970 (33677701) + Mariner-N5C_DR    DNA/TcMar              2204   2317  (5604) 3419613 *
   428   10.0  4.0  1.0  chr8              20626879 20626979 (33677692) C Mariner-N5C_DR    DNA/TcMar            (5619)   2302    2199 3419614 *
   520    2.7  0.0  4.0  chr8              20626880 20626957 (33677714) C hAT-N145_DR       DNA/hAT-Ac            (185)   1406    1332 3419615  
   404   13.1  2.6  6.4  chr8              20626958 20626993 (33677678) + Harbinger-1_DR    DNA/PIF-Harbinger      2514   2623  (1286) 3419616  
  1025   10.9  5.1  2.0  chr8              20627053 20627249 (33677422) + DNA11TA1B_DR      DNA/CMC-EnSpm             1    203     (0) 3419617  
   305   17.3  8.2  4.5  chr8              20627180 20627264 (33677407) C CryptonV-3_DR     DNA/Crypton-V       (17374)   6079    5992 3419618 *
   214   16.3  8.2  0.0  chr8              20627654 20627702 (33676969) C ENSPM-6_DR        DNA/CMC-EnSpm       (10643)  21973   21921 3419619  
  2127   11.2  3.4  0.0  chr8              20630071 20630428 (33674243) + Mariner-N38_DR    DNA/TcMar-Tc1             1    370   (177) 3419620  
  1488   16.6  3.7 10.2  chr8              20630122 20630578 (33674093) + EnSpm-6N1_DR      DNA/CMC-EnSpm          1104   1533  (7703) 3419621 *
   217   20.0  0.9  4.5  chr8              20630477 20630591 (33674080) C EnSpm-N37_DR      DNA/CMC-EnSpm        (2287)   4360    4250 3419622 *
   286   18.0  1.0  1.6  chr8              20630490 20630508 (33674163) C DNA9-6_DR         DNA                   (340)   7544    7492 3419623  
   379   16.0  0.0  0.0  chr8              20630514 20630588 (33674083) + Helitron-N3B_DR   RC/Helitron            2406   2480  (4124) 3419624  
   286   18.0  1.0  1.6  chr8              20630599 20630613 (33674058) C DNA9-6_DR         DNA                   (340)   7491    7443 3419623  
   252   24.1  0.0  1.9  chr8              20632088 20632100 (33672571) C LOOPER-N5B_DR     DNA/Kolobok-T2        (367)   1173    1138 3419625  
   327    9.7  0.0  2.8  chr8              20632101 20632174 (33672497) C Zisupton-1_DR     DNA/Zisupton          (482)   9147    9076 3419626 *
   405    7.4  0.0  0.0  chr8              20632113 20632207 (33672464) + Zisupton-7_DR     DNA/Zisupton          11375  11469  (5613) 3419627  
   252   24.1  0.0  1.9  chr8              20632175 20632197 (33672474) C LOOPER-N5B_DR     DNA/Kolobok-T2        (367)   1137    1066 3419625 *
   382   17.5  0.0  7.8  chr8              20632208 20632233 (33672438) + hAT-2n1_DR        DNA/hAT-Charlie        1044   1155    (55) 3419628  
   542   23.8 12.1  1.2  chr8              20633543 20633691 (33670980) C Mariner-N13_DR    DNA/TcMar-Tc1          (30)   1111     947 3419629  
  1679    6.9  6.9  0.0  chr8              20633951 20634197 (33670474) C DNA15TA1_DR       DNA/CMC-EnSpm         (178)    264       1 3419630  
  2119   10.9  6.4  3.2  chr8              20634198 20634598 (33670073) C HATN12_DR         DNA/hAT-Ac           (1185)    522       3 3419631  
   591   15.8  2.8 10.6  chr8              20634638 20634779 (33669892) C Harbinger-N31B_DR DNA/PIF-Harbinger     (385)    296     165 3419632  
  2688   17.6  2.7  7.0  chr8              20634783 20635380 (33669291) C Mariner-N13_DR    DNA/TcMar-Tc1         (567)    574       1 3419629  
   242   13.6 16.9  0.0  chr8              20635462 20635520 (33669151) C HE1_DR1           SINE/tRNA-V-RTE        (27)    375     307 3419633 *
   259   22.4  0.0  1.6  chr8              20635474 20635519 (33669152) + hAT-N142B_DR      DNA/hAT?                740    767  (1233) 3419634  
  1163   10.6  4.6  4.6  chr8              20635520 20635736 (33668935) C hAT-N138_DR       DNA/hAT-Ac              (1)   1585    1369 3419635  
   902   15.5  2.1  2.7  chr8              20635725 20635910 (33668761) C hAT-N138B_DR      DNA/hAT-Ac            (473)    976     792 3419636 *
   204   16.3  0.0  0.0  chr8              20635957 20635999 (33668672) C hAT-N138B_DR      DNA/hAT-Ac            (658)    791     749 3419636 *
   222    4.7  2.3  2.3  chr8              20635985 20636028 (33668643) + Merlin-1_DR       DNA/Merlin             2159   2202  (8325) 3419637 *
   237   10.8  4.5  1.5  chr8              20635999 20636064 (33668607) + MuDR-2_DR         DNA/MULE-MuDR         16407  16474  (7459) 3419638  
   283   10.5  0.0  0.0  chr8              20636215 20636252 (33668419) C hAT-N138_DR       DNA/hAT-Ac            (881)    705     668 3419639 *
   316   16.6  9.3  5.4  chr8              20636237 20636252 (33668419) C Merlin-N5_DR      DNA/Merlin           (1692)   2613    2594 3419640  
  2411    5.1  0.0  0.0  chr8              20636253 20636565 (33668106) + TDR16             DNA/Merlin                1    313     (0) 3419641  
  2619   18.3  6.4  2.7  chr8              20636566 20637217 (33667454) C hAT-N138B_DR      DNA/hAT-Ac            (773)    676       1 3419636  
   474   13.9  2.8  0.0  chr8              20637218 20637289 (33667382) + EnSpm-N48B_DR     DNA/CMC-EnSpm           809    882  (6077) 3419642  
   217   24.8  1.0  3.4  chr8              20637741 20637760 (33666911) + DNA-1-8_DR        DNA                     785    812   (749) 3419643  
   226   18.4  0.0  0.0  chr8              20637761 20637809 (33666862) + Zisupton-6_DR     DNA/Zisupton           1157   1205 (20911) 3419644  
   217   24.8  1.0  3.4  chr8              20637810 20637839 (33666832) + DNA-1-8_DR        DNA                     813    857   (704) 3419643  
   617   20.0  5.1  0.6  chr8              20638279 20638434 (33666237) + DNA-8-9_DR        DNA/hAT-Ac             3244   3406   (313) 3419645 *
  2067   11.7  0.2 18.2  chr8              20638300 20638727 (33665944) + SINE2-4_DR        SINE/tRNA-V-RTE           9    371     (0) 3419646  
   800   15.7  0.0  4.8  chr8              20638591 20638744 (33665927) C DNA9-6_DR         DNA                  (3291)   4593    4447 3419647 *
   433   13.3  1.8  3.7  chr8              20638762 20638870 (33665801) C L1-45_DR          LINE/L1                 (5)   5137    5031 3419648  
  1139   12.6  1.1  0.5  chr8              20638879 20639062 (33665609) C L1-45_DR          LINE/L1               (479)   4663    4479 3419648  
  2258   11.0 34.2  1.2  chr8              20639073 20639666 (33665005) C hAT-N25_DR        DNA/hAT-Ac              (6)    823      34 3419649  
   270   25.4  0.0  1.4  chr8              20639709 20639780 (33664891) C hAT-N202_DR       DNA/hAT-Tip100       (1330)    555     485 3419650 *
   282   15.4  0.0  0.0  chr8              20639730 20639781 (33664890) + CryptonV-3_DR     DNA/Crypton-V           918    969 (22484) 3419651 *
   316    6.7  4.4  0.0  chr8              20639741 20639751 (33664920) + Zisupton-6_DR     DNA/Zisupton           8933   8945 (13171) 3419652  
  3237    8.1  7.7  0.2  chr8              20639752 20640259 (33664412) + Mariner-N38_DR    DNA/TcMar-Tc1             1    546     (1) 3419653  
   300   22.1  3.7  2.8  chr8              20639786 20639842 (33664829) + hAT-N164_DR       DNA/hAT-Tip100          824    926  (1114) 3419654 *
   239   24.4  0.0 11.4  chr8              20640183 20640270 (33664401) + EnSpm-N2_DR       DNA/CMC-EnSpm          3065   3143   (872) 3419655 *
   342   19.5  2.4  1.2  chr8              20640197 20640279 (33664392) C Zisupton-6_DR     DNA/Zisupton        (13109)   9007    8924 3419656  
  5307   15.0  8.9  2.8  chr8              20640302 20641564 (33663107) C Kolobok-4N1_DR    DNA/Kolobok-T2          (0)   1234       1 3419657  
   350   25.7  4.9  0.9  chr8              20641885 20641986 (33662685) C hAT-N159_DR       DNA/hAT-Ac            (208)   1614    1509 3419658  
   772   10.4  0.0  0.0  chr8              20642732 20642846 (33661825) + EnSpm-N30_DR      DNA/CMC-EnSpm             1    115   (537) 3419659  
  1797   13.6  9.1  1.9  chr8              20642852 20643248 (33661423) C HATN1_DR          DNA/hAT                 (2)    425       1 3419660  
  1803    8.3  0.0  0.0  chr8              20643283 20643524 (33661147) + EnSpm-N30_DR      DNA/CMC-EnSpm           175    416   (236) 3419661  
  1031   16.5  5.9  2.5  chr8              20643505 20643740 (33660931) + hAT-N137_DR       DNA/hAT-Ac             2311   2554  (1017) 3419662 *
  1513   12.4  5.9  5.9  chr8              20643540 20643829 (33660842) + SINE2-3B_DR       SINE/tRNA-V               9    298    (53) 3419663  
  1348    8.2  2.4  1.4  chr8              20643828 20644036 (33660635) + EnSpm-N30_DR      DNA/CMC-EnSpm           442    652     (0) 3419664 *
  1324   17.1 12.7  2.0  chr8              20646292 20646613 (33658058) + Crypton-N1_DR     DNA/Crypton-A             1    356   (128) 3419665  
   697   12.5 14.9  1.9  chr8              20647914 20648101 (33656570) + LINEX-2_DR        Retroposon              302    513    (31) 3419666  
   249   16.8  3.9 22.3  chr8              20649830 20649872 (33654799) C IS3EU-1_DR        DNA/IS3EU            (4961)   3743    3724 3419667  
   542   10.1  0.0 17.7  chr8              20649873 20650005 (33654666) + EnSpm-N16_DR      DNA/CMC-EnSpm             1    113    (89) 3419668  
   456   15.5 11.9  5.6  chr8              20650006 20650057 (33654614) C DNA-TA-2_DR       DNA/CMC-EnSpm           (0)    196       1 3419669  
   393   15.1 12.3  8.7  chr8              20650058 20650080 (33654591) C DNA9-3_DR         DNA/MULE-MuDR?        (806)  10570   10356 3419670  
   901   11.9 27.9  0.4  chr8              20650198 20650416 (33654255) C HATN10B_DR        DNA/hAT-Ac              (0)    608     330 3419671  
   798   16.1 15.9  9.7  chr8              20650201 20650502 (33654169) C DNA2-10_DR        DNA                  (1044)   2477    2159 3419672 *
   506   12.1 14.6  4.2  chr8              20651629 20651735 (33652936) + Mariner-N38_DR    DNA/TcMar-Tc1             2    121   (426) 3419673  
  1880   10.3  1.9  4.3  chr8              20651736 20652046 (33652625) C DIRS-4N5-LTR_DR   LTR/Ngaro               (0)    378      95 3419674  
  1327   13.0  2.3  0.5  chr8              20652047 20652263 (33652408) + hAT-N51_DR        DNA/hAT-Ac                1    221   (147) 3419675  
   303   11.6  0.0  0.0  chr8              20652294 20652336 (33652335) + hAT-N51_DR        DNA/hAT-Ac              326    368     (0) 3419676  
   765   11.8  0.0  1.0  chr8              20652337 20652445 (33652226) C DIRS-4N5-LTR_DR   LTR/Ngaro             (304)     74       1 3419677  
  1714   12.7  5.9  5.6  chr8              20652446 20652807 (33651864) + hAT-N21B_DR       DNA/hAT-Ac              858   1220    (81) 3419678  
   292   19.6  0.0  0.0  chr8              20652762 20652817 (33651854) C Helitron-N2_DR    RC/Helitron          (1476)    987     932 3419679 *
   584   17.7 13.6  2.4  chr8              20653350 20653529 (33651142) C hAT-N87_DR        DNA/hAT-Ac              (0)    544     352 3419680  
  3761   13.8  2.4  4.9  chr8              20653769 20654568 (33650103) C DNA-6-N8_DR       DNA                     (0)   2308    1528 3419681  
   531   17.6  2.2  2.2  chr8              20654448 20654586 (33650085) + DNA-6-N8_DR       DNA                    2170   2308     (0) 3419682 *
   315   20.8  0.0 10.3  chr8              20655495 20655569 (33649102) C DNA2-2B_DR        DNA                    (-3)    926     857 3419683  
   321    7.3  0.0  0.0  chr8              20655570 20655608 (33649063) C DNA-8-3_DR        DNA                     (0)   1163    1125 3419684  
 13808    4.5  2.3  0.7  chr8              20655609 20657425 (33647246) + hAT-N21_DR        DNA/hAT-Charlie           1   1846     (0) 3419685  
  3674   10.8  3.1  0.5  chr8              20657426 20657966 (33646705) C DNA-8-3_DR        DNA                    (31)   1132     578 3419684  
  1049   18.2  3.2  0.0  chr8              20657978 20658197 (33646474) C DNA-8-3_DR        DNA                   (936)    227       1 3419684  
  3474   10.6 24.6  0.7  chr8              20658198 20658837 (33645834) C DNA2-2B_DR        DNA                    (63)    866      73 3419683  
  1042   19.4  9.1  7.7  chr8              20658846 20658888 (33645783) C DNA9-3_DR         DNA/MULE-MuDR?       (1421)   9958    9648 3419686  
  1541   12.4  5.3  2.2  chr8              20658889 20659152 (33645519) C HE1_DR1           SINE/tRNA-V-RTE       (106)    296      25 3419687  
   274   15.2 14.3  5.9  chr8              20659098 20659160 (33645511) + EnSpm-N48B_DR     DNA/CMC-EnSpm          2571   2638  (4321) 3419688 *
  3812   14.3  5.1  5.1  chr8              20659161 20659921 (33644750) C DNAX-15_DR        DNA                     (6)    761       1 3419689  
   374   21.6  1.1  3.4  chr8              20659844 20659934 (33644737) C hAT-N35_DR        DNA/hAT-Ac            (352)   1081     993 3419690 *
   207    8.4  1.4  0.0  chr8              20660475 20660545 (33644126) + (TTTA)n           Simple_repeat             1     72     (0) 3419691  
  1817   15.3  7.7  1.6  chr8              20660732 20661096 (33643575) + DIRS-4N2-LTR_DR   LTR/Ngaro                 1    387     (0) 3419692  
   918   21.1  0.9  3.8  chr8              20661346 20661562 (33643109) + Harbinger-N27_DR  DNA/PIF-Harbinger?        9    219     (1) 3419693  
   888   13.9  1.3  0.0  chr8              20661747 20661897 (33642774) C DNA11TA1_DR       DNA/CMC-EnSpm           (0)    203      51 3419694  
   262   19.1  0.0  0.0  chr8              20662096 20662142 (33642529) C Harbinger-N27_DR  DNA/PIF-Harbinger?    (163)     57      11 3419695  
  6357    9.8  2.7  5.5  chr8              20663285 20664327 (33640344) + Looper-N7_DR      DNA/Kolobok-T2            1   1015     (0) 3419696  
   782   19.0 11.2  0.7  chr8              20664331 20664606 (33640065) C DNA-N24_DR        DNA                    (37)    940     636 3419697  
  2603    8.7  9.7  4.4  chr8              20664702 20665216 (33639455) + TDR7              DNA                       1    541     (0) 3419698  
   304   17.1 19.4  4.5  chr8              20665416 20665513 (33639158) C DNA-N24_DR        DNA                   (645)    332     221 3419697  
   405   22.8  2.0 10.0  chr8              20666743 20666893 (33637778) + Merlin-1_DR       DNA/Merlin             8187   8326  (2201) 3419699 *
  1931   13.8  2.1 15.3  chr8              20666759 20667187 (33637484) C HE1_DR1           SINE/tRNA-V-RTE        (22)    380       1 3419700  
   335   29.8  1.1  0.0  chr8              20667105 20667198 (33637473) C EnSpm-N40_DR      DNA/CMC-EnSpm        (2896)   2498    2404 3419701 *
   369   21.1  0.0  0.0  chr8              20667132 20667202 (33637469) + DNA7-N2_DR        DNA/hAT-hAT6           1646   1716   (298) 3419702 *
   999   15.2 14.2  0.8  chr8              20667188 20667398 (33637273) C Kolobok-N3_DR     DNA/Kolobok-T2?         (8)    362     124 3419703  
  1440   10.2 16.0  0.0  chr8              20667399 20667648 (33637023) C TDR5              DNA/CMC-EnSpm           (0)    531     241 3419704  
  3927   10.4  2.1  2.1  chr8              20667649 20668269 (33636402) + DIRS-1-LTR_DR     LTR/Ngaro                 2    622     (0) 3419705  
  1207   11.7 16.6  0.0  chr8              20668270 20668467 (33636204) C TDR5              DNA/CMC-EnSpm         (318)    213       1 3419704  
   452   13.8  0.0  7.5  chr8              20668471 20668556 (33636115) C Kolobok-N3_DR     DNA/Kolobok-T2?       (290)     80       1 3419703  
  1722   16.5  3.6  0.3  chr8              20668877 20669210 (33635461) C L2-32_DRe         LINE/L2                (19)   2541    2197 3419706  
   227   16.4  0.0  4.1  chr8              20670613 20670663 (33634008) + DNA9-3_DR         DNA/MULE-MuDR?         9973  10021  (1358) 3419707  
  2172   14.0  0.8  3.0  chr8              20670861 20671229 (33633442) C SINE2-4_DR        SINE/tRNA-V-RTE         (5)    366       6 3419708  
  1991   15.9  2.4  8.0  chr8              20670862 20671284 (33633387) + EnSpm-15_DR       DNA/CMC-EnSpm          8999   9399  (2055) 3419709 *
   483   15.2  1.2  2.4  chr8              20671478 20671645 (33633026) + (TATAA)n          Simple_repeat             2    167     (0) 3419710  
   331    2.6  0.0  0.0  chr8              20671790 20671828 (33632843) + Mariner-N31_DR    DNA/TcMar-Tc1             1     39   (501) 3419711 *
   640   17.0  8.4  5.0  chr8              20671818 20671972 (33632699) + Penelope-1_DR     LINE/Penelope          3703   3862   (584) 3419712 *
   896   11.7  6.9  0.0  chr8              20671842 20671986 (33632685) + HATN17_DR         DNA/hAT-Tip100          337    491  (1056) 3419713  
   386   22.4  4.2 12.6  chr8              20671848 20672036 (33632635) + DNA2-16_DR        DNA                    7057   7231 (10820) 3419714 *
  2183    7.6 14.1  0.7  chr8              20671972 20672368 (33632303) + Mariner-N31_DR    DNA/TcMar-Tc1            61    510    (30) 3419715  
   453    7.7  0.1  0.0  chr8              20673156 20673380 (33631291) + (TTTC)n           Simple_repeat             1    225     (0) 3419716  
   819   11.7 13.6  8.3  chr8              20674229 20674434 (33630237) + DNA-N15_DR        DNA                      98    313    (92) 3419717  
  2772    9.0  0.9  1.2  chr8              20674435 20674860 (33629811) C DNA-8-31_DR       DNA/hAT-Ac              (0)    425       1 3419718  
   225    5.1  0.0  0.0  chr8              20674862 20674900 (33629771) + DNA-N15_DR        DNA                     307    345    (60) 3419719  
   442   21.2  9.1  0.0  chr8              20674960 20675058 (33629613) + Mariner-N21_DR    DNA/TcMar                 1    108   (912) 3419720 *
   891    9.8  0.0  0.0  chr8              20675058 20675190 (33629481) C DNA-8-31_DR       DNA/hAT-Ac            (208)    217      85 3419721  
   782   15.0  4.3  2.5  chr8              20675188 20675365 (33629306) + Mariner-N21_DR    DNA/TcMar                85    270  (7651) 3419722 *
   401   21.5  1.4 16.9  chr8              20675485 20675702 (33628969) C DNA6-6_DR         DNA                  (7949)   3332    3144 3419723  
   256    5.3  0.0  0.0  chr8              20675676 20675713 (33628958) + CryptonV-N2_DR    DNA/Crypton-V         12831  12868  (3770) 3419724 *
   304    9.9  1.1  0.0  chr8              20675700 20675790 (33628881) C Helitron-4_DR     RC/Helitron         (19913)  11955   11864 3419725  
   275    7.0 11.2  0.8  chr8              20675728 20675836 (33628835) + DNA-8-29_DR       DNA/hAT-Tip100          889    986    (34) 3419726 *
   272   23.5  5.6  4.3  chr8              20675742 20675901 (33628770) C hAT-N134B_DR      DNA/hAT?              (166)    760     599 3419727 *
   216   21.9 10.0  8.8  chr8              20675891 20675980 (33628691) C DNA6-6_DR         DNA                  (8239)   3042    2952 3419723 *
   251   23.3  0.0  0.0  chr8              20676022 20676081 (33628590) + Mariner-N5B_DR    DNA/TcMar              9385   9444     (0) 3419728  
  2228    6.4 23.4  2.2  chr8              20677392 20677839 (33626832) C TDR7              DNA                     (0)    541       1 3419729  
   202   16.2  0.0  0.0  chr8              20677900 20677936 (33626735) C EnSpm-N47B_DR     DNA/CMC-EnSpm?       (1237)    195     159 3419730  
   631   23.4  4.8  0.0  chr8              20677960 20678133 (33626538) + SAT-2_DR          Satellite                 1    182    (18) 3419731  
  1504   13.4  3.6  6.1  chr8              20678465 20678799 (33625872) C DNAX-16_DR        DNA                    (95)    328       2 3419732  
   428   13.4  0.7  3.6  chr8              20678895 20678991 (33625680) + DNA-TA-1_DR       DNA/CMC-EnSpm             1     89   (114) 3419733 *
  2684    6.4  3.2  3.5  chr8              20678972 20679377 (33625294) + hAT-N42_DR        DNA/hAT-Ac              308    712     (1) 3419734  
   984    6.9  2.1  0.0  chr8              20679378 20679522 (33625149) + DNA-TA-1_DR       DNA/CMC-EnSpm           652    799    (13) 3419735  
   230   23.4  0.0  0.0  chr8              20680895 20680941 (33623730) + DNA-6-N5B_DR      DNA                    1733   1779  (1744) 3419736  
  3931    8.2  0.2  4.5  chr8              20680948 20681556 (33623115) + DNA8-7_DR         DNA/hAT-Ac                1    584     (0) 3419737  
   459   13.4  3.5 10.1  chr8              20681544 20681554 (33623117) + EnSpm-N36B_DR     DNA/CMC-EnSpm           885    991  (2423) 3419738 *
   738    9.7  0.0  0.0  chr8              20681555 20681657 (33623014) + TDR3B             DNA/hAT-Charlie          48    150    (43) 3419739  
   684   19.3  0.0  7.3  chr8              20681851 20681877 (33622794) + DNA-8-9_DR        DNA/hAT-Ac             3244   3259   (460) 3419740  
  2171   11.7  4.6  0.3  chr8              20681878 20682227 (33622444) + HE1_DR1           SINE/tRNA-V-RTE           1    365    (37) 3419741  
  1690   18.5  5.4  6.1  chr8              20682228 20682342 (33622329) C DNA9-3_DR         DNA/MULE-MuDR?       (9706)   1673    1212 3419742  
   295   11.8  7.1  6.2  chr8              20682236 20682264 (33622407) + Ginger1-N1_DR     DNA/Ginger-1            598    694  (1964) 3419743 *
   362    6.7  6.6  1.0  chr8              20682265 20682355 (33622316) C DNA2-7_DR         DNA                  (6927)   2723    2628 3419744 *
   462   10.7  0.0  8.2  chr8              20682289 20682380 (33622291) C hAT-N131_DR       DNA/hAT-Ac           (1808)    256     172 3419745  
   338    7.8  8.9  0.0  chr8              20682354 20682367 (33622304) + Helitron-1_DR     RC/Helitron            2608   2678 (23622) 3419746 *
   304   15.7  6.1  5.5  chr8              20682368 20682444 (33622227) C EnSpm-N11_DR      DNA/CMC-EnSpm        (4795)    558     418 3419747 *
   344   14.2  0.0  4.4  chr8              20682381 20682406 (33622265) + EnSpm-N42B_DR     DNA/CMC-EnSpm          1366   1478  (2826) 3419748  
   222   25.4  1.6  0.0  chr8              20682429 20682491 (33622180) + SAT-23_DR         Satellite              2373   2436  (2268) 3419749  
   654   23.9 30.1  0.2  chr8              20683233 20683564 (33621107) C Harbinger-N23_DR  DNA/PIF-Harbinger       (0)    437       7 3419750  
  1440   15.6 10.7  1.5  chr8              20683822 20684119 (33620552) + HE1_DR1           SINE/tRNA-V-RTE          30    354    (48) 3419751  
  3378   12.9 13.8 11.6  chr8              20684120 20684962 (33619709) C HarbingerN4_DR    DNA/PIF-Harbinger       (0)    860       2 3419752  
   227   11.4  2.3  0.0  chr8              20685122 20685165 (33619506) + Merlin-1_DR       DNA/Merlin             8082   8126  (2401) 3419753 *
   532   15.7  3.3 15.6  chr8              20685164 20685314 (33619357) C HATN10_DR         DNA/hAT-Ac            (465)    143       9 3419754  
   346   24.4  7.8  0.0  chr8              20685217 20685331 (33619340) C DNA2-10_DR        DNA                  (1293)   2228    2105 3419755 *
  2045   15.2  4.1  2.9  chr8              20685305 20685348 (33619323) + DNA6-6_DR         DNA                    6777   7193  (4088) 3419756  
  2794    6.0  1.1  1.1  chr8              20685349 20685716 (33618955) C SINE2-3_DR        SINE/tRNA-V-RTE         (0)    368       1 3419757  
   663   14.8  3.4  2.5  chr8              20685613 20685730 (33618941) C DNA6-6_DR         DNA                  (3285)   7996    7878 3419758 *
   209   19.6  2.2  0.0  chr8              20687187 20687232 (33617439) + Zisupton-6_DR     DNA/Zisupton           8382   8428 (13688) 3419759 *
   216   25.0  0.0  1.9  chr8              20687194 20687246 (33617425) + Polinton-1N1_DR   DNA/Maverick          14409  14460  (1009) 3419760  
   200   27.8  0.0  4.6  chr8              20687196 20687263 (33617408) C EnSpm-9_DR        DNA/CMC-EnSpm        (7845)    775     711 3419761 *
   537   16.9  8.4  1.9  chr8              20687795 20687937 (33616734) C CR1-22_DR         LINE/L2                (10)   1711    1571 3419762  
  1480   22.2  9.7  6.8  chr8              20688089 20688633 (33616038) C SINE3-1a          SINE/5S-Deu-L2          (9)    561       2 3419763  
   207   10.8  0.0  0.0  chr8              20689188 20689224 (33615447) C L1-15_DR          LINE/L1-Tx1             (0)   5524    5488 3419764  
   608   17.0 18.9  4.6  chr8              20689816 20690006 (33614665) C CryptonV-N6_DR    DNA/Crypton-V           (0)    562     346 3419765  
   432    5.7  0.0  0.0  chr8              20690119 20690171 (33614500) + TDR5              DNA/CMC-EnSpm             1     53   (478) 3419766  
  4342    7.0 23.4  4.0  chr8              20690176 20690963 (33613708) + hATN13C_DR        DNA/hAT-Ac                1    935     (0) 3419767  
  1390   12.9  0.0  0.0  chr8              20690967 20691176 (33613495) + TDR5              DNA/CMC-EnSpm            84    293   (238) 3419768  
   660   28.7  0.0  2.6  chr8              20691154 20691175 (33613496) C EnSpm-N10_DR      DNA/CMC-EnSpm        (4675)   4633    4617 3419769 *
  1986   14.7  0.3  0.3  chr8              20691176 20691483 (33613188) + Harbinger-8N2_DR  DNA/PIF-Harbinger         1    308   (240) 3419770  
  2304   13.0 10.6  0.2  chr8              20692639 20693062 (33611609) C Kolobok-N5_DR     DNA/Kolobok-T2?         (0)    485      18 3419771  
   339    7.4  0.0  0.0  chr8              20693065 20693118 (33611553) C hAT-N57_DR        DNA/hAT-Ac             (29)   1257    1204 3419772  
   981    9.6  0.0  1.9  chr8              20693141 20693300 (33611371) C L1-136_DR         LINE/L1                (85)   5293    5137 3419773 *
  1236   10.1 13.4  0.3  chr8              20693300 20693568 (33611103) C hAT-N57_DR        DNA/hAT-Ac             (77)   1209     906 3419772 *
  2874   10.3 20.1  1.3  chr8              20693568 20694100 (33610571) C hAT-N57_DR        DNA/hAT-Ac            (651)    635       4 3419772  
   907   14.7  0.0  6.5  chr8              20694281 20694477 (33610194) + Kolobok-N7B_DR    DNA/Kolobok-T2            1    185   (302) 3419774  
   410   15.4  4.3  4.3  chr8              20695612 20695726 (33608945) + EnSpm-N4B_DR      DNA/CMC-EnSpm?          104    218     (2) 3419775  
   292   25.2 14.1  0.0  chr8              20696079 20696177 (33608494) + SINE2-1_DR        SINE/tRNA                49    161    (37) 3419776  
   507   10.6  1.9  2.8  chr8              20696198 20696304 (33608367) C CryptonV-N4_DR    DNA/Crypton-V        (8428)   5065    4960 3419777 *
  2180    6.8  0.3  0.3  chr8              20696213 20696520 (33608151) + Mariner-N38_DR    DNA/TcMar-Tc1            46    353   (194) 3419778  
  1673   12.6  5.4  3.3  chr8              20696216 20696568 (33608103) + DNAX-25B_DR       DNA/Zisupton           1233   1592  (1946) 3419779 *
   632    6.8  0.0  1.1  chr8              20697617 20697706 (33606965) C CR1-18_DR         LINE/L2                 (0)   3428    3340 3419780  
  2697   10.2 10.5  3.1  chr8              20698953 20699458 (33605213) C hAT-N135_DR       DNA/hAT-Charlie         (0)    542       1 3419781  
  2833    2.1  0.0  0.3  chr8              20699819 20700146 (33604525) C L2-1_DR           LINE/L2                 (0)   4985    4659 3419782  
   733   25.7  1.8  8.5  chr8              20700295 20700358 (33604313) C DNA-6-N5B_DR      DNA                  (1534)   1989    1943 3419783  
  1611    8.9  0.0  0.5  chr8              20700359 20700572 (33604099) C TDR19             DNA/hAT-Charlie         (0)    405     193 3419784  
  6129    9.6  1.2  0.3  chr8              20701103 20701997 (33602674) + Rex1-15_DRe       LINE/Rex-Babar          750   1652    (12) 3419785  
  1963   15.8 12.6  2.8  chr8              20702177 20702691 (33601980) C DNA-4-1_DR        DNA/Sola-2             (48)    564       1 3419786  
   902   16.2 12.6  0.4  chr8              20703592 20703814 (33600857) + TDR6              DNA                       1    250     (0) 3419787  
   581    8.4 15.9  0.0  chr8              20704950 20705056 (33599615) + DNA-2-29_DR       DNA                       7    130     (2) 3419788  
  1542   16.8  3.4 15.3  chr8              20705265 20705679 (33598992) C HE1_DR1           SINE/tRNA-V-RTE        (18)    384      13 3419789  
  2885   15.5  7.8  4.0  chr8              20705773 20706517 (33598154) + DNA-5-4_DR        DNA                       1    772   (300) 3419790  
   559   10.2 10.8  2.5  chr8              20706517 20706627 (33598044) + DNA-5-4_DR        DNA                     953   1072     (0) 3419791 *
   532   19.9 10.5  1.2  chr8              20707574 20707726 (33596945) + EnSpm-N27B_DR     DNA/CMC-EnSpm             1    167     (6) 3419792  
  1207   20.3  3.6 23.0  chr8              20707887 20708589 (33596082) C hAT-N32D_DR       DNA/hAT-Charlie         (0)    655      64 3419793  
   273   15.8  1.8  0.0  chr8              20708574 20708630 (33596041) C MuDR-2_DR         DNA/MULE-MuDR        (5807)  18126   18069 3419794 *
  3124    6.4  9.7  1.1  chr8              20708583 20709086 (33595585) + Mariner-N38_DR    DNA/TcMar-Tc1             1    547     (0) 3419795  
   248   11.4  0.0  4.5  chr8              20709046 20709091 (33595580) C Merlin-1_DR       DNA/Merlin           (5788)   4739    4696 3419796 *
   269    7.7  2.6  0.0  chr8              20709058 20709096 (33595575) + Merlin-1_DR       DNA/Merlin             2146   2185  (8342) 3419797 *
   426   12.9  3.2  0.0  chr8              20709095 20709156 (33595515) C hAT-N32D_DR       DNA/hAT-Charlie       (591)     64       1 3419793  
  1697   13.8 11.1  0.8  chr8              20709157 20709502 (33595169) + EnSpm-N21_DR      DNA/CMC-EnSpm            83    464    (15) 3419798  
   231   21.7  0.0  0.0  chr8              20709567 20709635 (33595036) C ASAT_CY           Satellite             (192)     70       2 3419799  
  1725    9.9 24.6  0.0  chr8              20709718 20710071 (33594600) C DNA15TA1_DR       DNA/CMC-EnSpm           (0)    442       2 3419800  
   440   13.3 25.9  6.0  chr8              20711522 20711745 (33592926) + L1-98_DR          LINE/L1                2433   2698   (224) 3419801  
  2271   11.4 13.1 16.4  chr8              20712030 20712626 (33592045) C Mariner-N14_DR    DNA/TcMar-Tigger        (0)    580       1 3419802  
   964   23.1  0.3  0.8  chr8              20714165 20714303 (33590368) + (TCCG)n           Simple_repeat             1    368   (357) 3419803  
  1103   13.9  0.0  0.0  chr8              20714304 20714474 (33590197) + (TCTG)n           Simple_repeat             1    330   (128) 3419804  
   837   17.9  0.0  1.7  chr8              20714475 20714523 (33590148) + (TCTA)n           Simple_repeat             1    153    (66) 3419805  
   698   16.4  1.3  1.9  chr8              20714524 20714678 (33589993) C Ginger1-N1_DR     DNA/Ginger-1          (280)   2378    2225 3419806  
   837   17.9  0.0  1.7  chr8              20714679 20714697 (33589974) + (TCTA)n           Simple_repeat           154    219     (0) 3419805  
  1103   13.9  0.0  0.0  chr8              20714698 20714761 (33589910) + (TCTG)n           Simple_repeat           331    458     (0) 3419804  
   964   23.1  0.3  0.8  chr8              20714762 20714893 (33589778) + (TCCG)n           Simple_repeat           369    725     (0) 3419803  
   410   18.4  1.7  1.7  chr8              20714892 20715007 (33589664) + hAT-N202_DR       DNA/hAT-Tip100           80    195  (1690) 3419807 *
   463   10.7  0.0  0.0  chr8              20714927 20715047 (33589624) C ERV1-N3-I_DR      LTR/ERV1              (884)   3707    3587 3419808  
   507    8.5  0.2  2.4  chr8              20715048 20715068 (33589603) + Polinton-4N1_DR   DNA/Maverick           4724   4828  (5608) 3419809  
   296   22.6  0.0  0.0  chr8              20715946 20716007 (33588664) + SAT-10_DR         Satellite              1098   1159   (439) 3419810  
  5673    9.9  1.0  0.9  chr8              20716096 20716908 (33587763) C DNA-X-2_DR        DNA                     (0)    816       3 3419811  
   256   17.2  5.2  0.0  chr8              20717600 20717611 (33587060) C hAT-N29_DR        DNA/hAT-Tip100        (218)   1362    1302 3419812  
   269   15.2  0.0  0.0  chr8              20717612 20717657 (33587014) + EnSpm-N48B_DR     DNA/CMC-EnSpm           750    795  (6164) 3419813  
  4407    8.6  3.5  0.5  chr8              20717661 20718283 (33586388) C TC1DR3            DNA/TcMar-Tc1         (170)   1055       1 3419814  
   577   16.2 14.1  1.1  chr8              20719670 20719825 (33584846) + ASAT_CY           Satellite                44    219    (43) 3419815  
  4015   13.7 27.3  2.2  chr8              20720552 20721696 (33582975) + DNA-1-7_DR        DNA/PIF-Harbinger         6   1431     (7) 3419816  
   332   21.4 18.8  0.0  chr8              20721729 20721845 (33582826) C hAT-N174_DR       DNA/hAT-Ac              (0)    739     601 3419817  
  1201   15.0  8.1  6.5  chr8              20721859 20722178 (33582493) C hAT-N174_DR       DNA/hAT-Ac            (360)    379      55 3419817  
   245   22.7  1.5  0.0  chr8              20722244 20722309 (33582362) + Kolobok-N10_DR    DNA/Kolobok             577    643     (0) 3419818  
  1385   13.6  2.0  4.0  chr8              20724122 20724374 (33580297) C Harbinger-N31B_DR DNA/PIF-Harbinger      (38)    643     396 3419819  
   200   10.3 20.7  0.0  chr8              20724376 20724433 (33580238) C Harbinger-N28_DR  DNA/PIF-Harbinger     (563)     99      30 3419820 *
   576   23.4  0.0  1.5  chr8              20724403 20724541 (33580130) + DNA6-6_DR         DNA                    7860   7996  (3285) 3419821 *
  2416   12.5  0.5  0.5  chr8              20724435 20724805 (33579866) C TDR17B            DNA/Sola-1            (771)    775     405 3419822  
  1651   15.6  1.0 16.7  chr8              20724806 20724845 (33579826) + DNA8-10_DR        DNA/hAT-Ac             1876   2230  (1788) 3419823 *
  3374    9.0  4.3  1.2  chr8              20724844 20725336 (33579335) C hAT-N74_DR        DNA/hAT-Ac            (986)    508       1 3419824  
   519   16.4  1.8  2.7  chr8              20725484 20725596 (33579075) + L2-33_DRe         LINE/L2                1095   1206   (242) 3419825  
   702   22.8  4.2  4.6  chr8              20726866 20727127 (33577544) + hAT-N133_DR       DNA/hAT-Ac               99    359   (264) 3419826  
   475    1.8  0.0  0.0  chr8              20727521 20727577 (33577094) C TDR20             DNA                    (18)    221     165 3419827  
   316   21.0  8.3  5.7  chr8              20727528 20727648 (33577023) C DNA8-19_DR        DNA/Merlin             (35)    271     148 3419828 *
   352    6.8 24.7  0.0  chr8              20727585 20727657 (33577014) C TDR20             DNA                   (147)     92       2 3419827  
   795   14.7  9.7  0.5  chr8              20727742 20727926 (33576745) + EnSpm-N16_DR      DNA/CMC-EnSpm             1    202     (0) 3419829  
  3071    6.2  2.3  0.5  chr8              20727957 20728390 (33576281) C DNA15TA1_DR       DNA/CMC-EnSpm           (0)    442       1 3419830  
   570   11.4 46.5  0.0  chr8              20730218 20730419 (33574252) C Gypsy-29-LTR_DR   LTR/Gypsy               (6)    296       1 3419831  
   957   19.6  0.8  3.5  chr8              20730767 20730825 (33573846) C DNA9-6_DR         DNA                  (3187)   4697    4466 3419832  
  1426    6.2  0.0  0.0  chr8              20730826 20731004 (33573667) + DNA6-6_DR         DNA                    4377   4555  (6726) 3419833  
  1139    9.3  3.5  7.6  chr8              20730828 20731059 (33573612) C Merlin-1_DR       DNA/Merlin           (6021)   4506    4284 3419834 *
   698   27.2  3.0 10.7  chr8              20730831 20731294 (33573377) + Helitron-2_DR     RC/Helitron           23201  23632  (3780) 3419835 *
   204   19.6  2.0  0.0  chr8              20731252 20731302 (33573369) C BEL-50_DRe-LTR    LTR/Pao               (130)    435     384 3419836 *
   236   34.2  0.0  1.3  chr8              20731736 20731815 (33572856) C hAT-N23_DR        DNA/hAT-Ac              (1)   1737    1659 3419837  
  1943    6.8  6.0  0.0  chr8              20731919 20732183 (33572488) + SINE2-4_DR        SINE/tRNA-V-RTE          87    367     (4) 3419838  
   424   25.0  9.7  1.2  chr8              20732165 20732196 (33572475) C EnSpm-N13_DR      DNA/CMC-EnSpm       (13952)   8197    7954 3419839 *
   465   22.5  9.3  1.0  chr8              20732197 20732387 (33572284) + Mariner-N38_DR    DNA/TcMar-Tc1            11    217   (330) 3419840  
   359   10.3 32.0  0.0  chr8              20732388 20732465 (33572206) + LOOPERN5_DR       DNA/Kolobok-T2            1    103  (1134) 3419841  
  1250   15.7 19.5  0.3  chr8              20732524 20732785 (33571886) + HarbingerN6_DR    DNA/PIF-Harbinger         1    312    (81) 3419842  
   289   17.2  0.0 12.3  chr8              20732761 20732784 (33571887) C ENSPM-6_DR        DNA/CMC-EnSpm       (14683)  17933   17918 3419843 *
  1160    5.7 17.4  3.5  chr8              20732785 20732985 (33571686) + Mariner-N8_DR     DNA/TcMar                 2    229     (0) 3419844  
   565   17.1  0.0  0.0  chr8              20732986 20733070 (33571601) + HarbingerN6_DR    DNA/PIF-Harbinger       309    393     (0) 3419845  
   219   24.2  1.6  0.0  chr8              20733335 20733396 (33571275) + HATN15_DR         DNA/hAT-Ac              499    561   (519) 3419846  
  1258   10.6  5.5  4.1  chr8              20734510 20734726 (33569945) C TDR17B            DNA/Sola-1            (891)    655     436 3419847  
   247   20.4  2.0  0.0  chr8              20734685 20734733 (33569938) C hAT-N142B_DR      DNA/hAT?             (1214)    786     737 3419848 *
  1500   12.3  1.8  0.0  chr8              20734705 20734726 (33569945) + Helitron-2_DR     RC/Helitron            9355   9493 (17919) 3419849  
  1555    6.2  0.0  0.0  chr8              20734727 20734919 (33569752) C hAT-N141_DR       DNA/hAT-Charlie         (0)    194       2 3419850  
   296   24.3  5.8  0.9  chr8              20734920 20734950 (33569721) C ENSPM-6_DR        DNA/CMC-EnSpm       (10221)  22395   22360 3419851 *
   443   24.1 20.3  3.3  chr8              20734909 20734978 (33569693) + Helitron-2_DR     RC/Helitron           23327  23601  (3811) 3419852 *
  1500   12.3  1.8  0.0  chr8              20734920 20734931 (33569740) + Helitron-2_DR     RC/Helitron            9494   9585 (17827) 3419849  
   978    9.7 20.5  0.5  chr8              20734979 20735140 (33569531) + HE1_DR1           SINE/tRNA-V-RTE           1    195   (207) 3419853  
  4163    4.6 15.1  0.0  chr8              20735141 20735768 (33568903) C DNA-TA-6_DR       DNA                     (1)    971     249 3419854  
  1952    2.4  0.0  2.0  chr8              20735778 20736033 (33568638) C L2-2_DRe          LINE/L2                 (0)   4238    3988 3419855  
  8900    5.4  4.2  1.1  chr8              20736047 20737243 (33567428) C LOOPERN1_DR       DNA/Kolobok-T2          (0)   1234       1 3419856  
  1473    4.4  6.5  1.2  chr8              20737244 20737473 (33567198) C DNA-TA-6_DR       DNA                   (730)    242       1 3419854  
   949   18.6  2.7  1.3  chr8              20737455 20737471 (33567200) C Mariner-N2_DR     DNA/TcMar            (2466)   1500    1431 3419857 *
  1064   12.8  1.2  0.0  chr8              20737472 20737643 (33567028) + HE1_DR1           SINE/tRNA-V-RTE         211    384    (18) 3419853  
   949   18.6  2.7  1.3  chr8              20737644 20737677 (33566994) C Mariner-N2_DR     DNA/TcMar            (2466)   1430    1275 3419857  
  6177    4.9  1.3  3.9  chr8              20737805 20738627 (33566044) + P-1N2_DR          DNA/P                     1    803  (1343) 3419858  
  2010    3.0  0.0  0.0  chr8              20738627 20738859 (33565812) + P-1N2_DR          DNA/P                  1914   2146     (0) 3419859 *
  1019   14.0  2.5 16.9  chr8              20739869 20740151 (33564520) C hAT-N133_DR       DNA/hAT-Ac            (257)    366     119 3419860  
   403    6.0  0.0  0.0  chr8              20740740 20740789 (33563882) C LINEX-1_DR        Retroposon              (0)    805     756 3419861  
  3232    8.0  5.9  5.3  chr8              20741143 20741668 (33563003) C TC1DR3            DNA/TcMar-Tc1           (0)   1225     697 3419862  
  1172    8.0  6.3  0.5  chr8              20741666 20741840 (33562831) C TC1DR3            DNA/TcMar-Tc1         (823)    402     218 3419862 *
   400   14.8  9.1  0.0  chr8              20741825 20741912 (33562759) C Merlin-N1_DR      DNA/Merlin            (271)     98       3 3419863 *
   593   22.3  9.2  3.5  chr8              20742601 20742818 (33561853) C ANGEL             DNA/Kolobok             (0)    309      80 3419864  
   273   23.4 14.6  3.8  chr8              20742651 20742863 (33561808) C EnSpm-N10_DR      DNA/CMC-EnSpm        (7436)   1872    1638 3419865 *
  1060    7.7 13.0  0.0  chr8              20743141 20743309 (33561362) C TC1DR3            DNA/TcMar-Tc1           (0)   1225    1035 3419866 *
  3357    9.6 10.3  2.2  chr8              20743308 20743842 (33560829) C TC1DR3            DNA/TcMar-Tc1         (606)    619      43 3419866  
   899   19.9  0.5  3.0  chr8              20743844 20744045 (33560626) + SINE2-1_DR        SINE/tRNA                 2    198     (0) 3419867  
   350   16.1  0.0  0.0  chr8              20744043 20744098 (33560573) C TC1DR3            DNA/TcMar-Tc1        (1169)     56       1 3419862 *
   238   19.8 17.6  1.2  chr8              20744262 20744409 (33560262) + EnSpm-N4_DR       DNA/CMC-EnSpm            10    181    (31) 3419868 *
   353   15.2  8.8  0.0  chr8              20744381 20744505 (33560166) C ERV1-7_DR-I       LTR/ERV1             (4843)   1860    1725 3419869 *
   423    9.3  1.3  7.5  chr8              20744385 20744421 (33560250) + EnSpm-N11_DR      DNA/CMC-EnSpm           478    531  (4822) 3419870  
   397    8.3  0.0  0.0  chr8              20744422 20744505 (33560166) + Dada-U6_DR        DNA/Dada                786    869  (8094) 3419871 *
   493    5.1  0.0 10.1  chr8              20744435 20744521 (33560150) C Ginger1-N1_DR     DNA/Ginger-1         (1942)    716     638 3419872  
   423    9.3  1.3  7.5  chr8              20744522 20744560 (33560111) + EnSpm-N11_DR      DNA/CMC-EnSpm           532    592  (4761) 3419870  
   235   21.1  2.0  6.2  chr8              20745047 20745147 (33559524) C hAT-N159_DR       DNA/hAT-Ac            (194)   1628    1532 3419873  
  1869   13.2  2.7  1.2  chr8              20745562 20745891 (33558780) + TDR24             DNA                       1    335   (109) 3419874  
  1805    7.0 11.1 10.6  chr8              20745890 20746320 (33558351) C TDR7              DNA                     (0)    541     109 3419875 *
   890   11.8  1.1  0.4  chr8              20746288 20746451 (33558220) + EnSpm-N10_DR      DNA/CMC-EnSpm          3614   3743  (5565) 3419876 *
   875   10.6  2.0  4.2  chr8              20746321 20746467 (33558204) + DNA8-17_DR        DNA/hAT-Tip100         1533   1676   (137) 3419877 *
   233   19.0  0.0 13.3  chr8              20746392 20746476 (33558195) + DNA8-28_DR        DNA/hAT                3558   3632  (3510) 3419878 *
   349   13.2 12.9  2.1  chr8              20746446 20746530 (33558141) + hAT-N127_DR       DNA/hAT-Charlie        5348   5441  (4875) 3419879  
   323   24.6  0.9  1.8  chr8              20746457 20746568 (33558103) + EnSpm-N13_DR      DNA/CMC-EnSpm          5863   5973 (16176) 3419880 *
   671    6.9  2.0  0.0  chr8              20746473 20746573 (33558098) C TDR7              DNA                   (438)    103       1 3419875  
   491    8.2  7.8  4.7  chr8              20746574 20746672 (33557999) + TDR24             DNA                     342    443     (1) 3419881  
   217   17.7  0.0 17.2  chr8              20746712 20746786 (33557885) + hAT-N21_DR        DNA/hAT-Charlie         699    762  (1084) 3419882 *
   218   25.4  3.7  8.7  chr8              20746732 20746742 (33557929) + hAT5-N2_DR        DNA/hAT-hAT5           1124   1139  (1446) 3419883  
  3293    9.9  0.4  0.8  chr8              20746748 20747267 (33557404) C Mariner-N38_DR    DNA/TcMar-Tc1           (0)    547      30 3419884  
   218   25.4  3.7  8.7  chr8              20746787 20746839 (33557832) + hAT5-N2_DR        DNA/hAT-hAT5           1140   1226  (1359) 3419883 *
  1106   13.5  0.7 14.8  chr8              20747030 20747299 (33557372) C CryptonV-3_DR     DNA/Crypton-V       (22297)   1156     920 3419885  
   889   14.3  3.3  3.3  chr8              20747867 20748076 (33556595) + L2-54_DR          LINE/L2                1201   1410     (0) 3419886  
   604   14.1  0.0  0.0  chr8              20749352 20749450 (33555221) C L2-3_DRe          LINE/L2                 (6)   5062    4964 3419887  
   596   13.2  2.4  1.6  chr8              20749451 20749474 (33555197) + Polinton-1N1_DR   DNA/Maverick           3173   3296 (12173) 3419888  
  4002   10.9 10.0  0.4  chr8              20749481 20750152 (33554519) C L2-3_DRe          LINE/L2               (354)   4714    3979 3419887  
   302   18.6  8.5  9.3  chr8              20750287 20750312 (33554359) + TE-X-13_DR        Unknown                1094   1118  (1307) 3419889  
   429   22.5 11.2  7.4  chr8              20750313 20750561 (33554110) + ANGEL             DNA/Kolobok               1    258    (51) 3419890  
   262   20.6 12.1  7.3  chr8              20750543 20750699 (33553972) + TE-X-13_DR        Unknown                1092   1255  (1170) 3419891 *
   297   22.0 13.1  0.7  chr8              20750563 20750575 (33554096) + EnSpm-8_DR        DNA/CMC-EnSpm          7681   7742  (1699) 3419892  
   366   20.8 12.5  0.0  chr8              20750576 20750695 (33553976) + ANGEL             DNA/Kolobok               7    141   (168) 3419893  
   235   10.3  2.6  0.0  chr8              20751948 20751986 (33552685) C Dada-U1A_DR       DNA/Dada             (7255)   3724    3685 3419894  
   204   10.0  0.0  0.0  chr8              20751995 20752024 (33552647) C CryptonV-N4_DR    DNA/Crypton-V       (12143)   1350    1321 3419895  
   875   20.4 25.7  1.2  chr8              20752028 20752483 (33552188) C hAT-N126B_DR      DNA/hAT-Ac              (7)    593      28 3419896  
   203   20.1 12.0  8.0  chr8              20752487 20752594 (33552077) + Dada-U1A_DR       DNA/Dada               3244   3355  (7624) 3419897  
  3371   12.9 20.4  0.7  chr8              20752597 20753338 (33551333) + hAT-N123_DR       DNA/hAT-Ac                8    894     (0) 3419898  
   373   15.1 11.5  1.0  chr8              20753339 20753424 (33551247) C TDR16             DNA/Merlin            (218)     95       1 3419899  
   564   12.9  5.9  0.0  chr8              20753559 20753576 (33551095) C hAT-N148_DR       DNA/hAT-Ac           (1464)    695     672 3419900  
  3116   10.0 13.3 14.1  chr8              20753577 20754274 (33550397) + DNA14-5-1_DR      DNA                       1    693     (0) 3419901  
  1203   18.0 13.2  6.0  chr8              20754455 20754892 (33549779) + Copia-11B_DR-LTR  LTR/Gypsy?                1    468     (0) 3419902  
   713   15.5 13.0  0.5  chr8              20754967 20755135 (33549536) + DNA11TA1_DR       DNA/CMC-EnSpm            14    203     (0) 3419903  
  1677   11.5 12.3  5.9  chr8              20755706 20756120 (33548551) C EnSpm-N32_DR      DNA/CMC-EnSpm          (10)    496      57 3419904  
  1212   17.5 14.3  1.3  chr8              20756118 20756568 (33548103) + hAT-N129_DR       DNA/hAT-Ac               20    764     (0) 3419905 *
  2199    6.8 14.3  0.3  chr8              20756569 20756910 (33547761) C DNA15TA1_DR       DNA/CMC-EnSpm           (0)    442      53 3419906  
   273   10.9  0.0  0.0  chr8              20756920 20756965 (33547706) C EnSpm-N32_DR      DNA/CMC-EnSpm         (453)     53       8 3419904  
  1394   13.8  9.5  0.3  chr8              20757029 20757311 (33547360) C ANGEL             DNA/Kolobok             (0)    309       1 3419907  
   216   22.9  0.0 16.0  chr8              20757073 20757124 (33547547) + DNA2-7_DR         DNA                    4304   4393  (5257) 3419908 *
   313   24.4 10.1  6.7  chr8              20757177 20757365 (33547306) + DNA8-20_DR        DNA/hAT                8796   8990 (11798) 3419909  
  1838    7.4  1.1  2.3  chr8              20757717 20757980 (33546691) + Mariner-N7_DR     DNA/TcMar                 1    261     (0) 3419910  
   271   18.7  3.9  3.9  chr8              20757924 20758001 (33546670) + ENSPM-6_DR        DNA/CMC-EnSpm         17864  17941 (14675) 3419911 *
   619   18.1 18.9  0.0  chr8              20758033 20758247 (33546424) C hAT-N126D_DR      DNA/hAT-Ac              (1)    613     251 3419912  
   666   15.7  6.6  0.0  chr8              20758248 20758368 (33546303) C DNA-2-29_DR       DNA                     (3)    129       1 3419913  
   254   15.0  0.0  1.5  chr8              20758369 20758413 (33546258) C hAT-N126D_DR      DNA/hAT-Ac            (294)    306     265 3419912  
  1537   12.4  5.3  2.0  chr8              20758449 20758776 (33545895) C DNA-6-N8_DR       DNA                     (0)   2308    2002 3419914  
   447   25.2  6.6  0.7  chr8              20758807 20758942 (33545729) C hAT-N126B_DR      DNA/hAT-Ac            (456)    144       1 3419915  
   490   22.0  8.5  9.8  chr8              20759199 20759265 (33545406) + Zisupton-7_DR     DNA/Zisupton           9632   9875  (7207) 3419916  
  1073    9.6  4.4  1.6  chr8              20759266 20759445 (33545226) C DNA11TA1_DR       DNA/CMC-EnSpm           (0)    203      19 3419917  
   499   21.5  7.5  0.5  chr8              20759530 20759702 (33544969) C ASAT_CY           Satellite              (50)    212      28 3419918 *
   583   15.6 15.8  2.4  chr8              20759593 20759776 (33544895) + Mariner-N31_DR    DNA/TcMar-Tc1           278    485    (55) 3419919  
   309   10.9  0.0  0.0  chr8              20759918 20759963 (33544708) C CryptonV-1_DR     DNA/Crypton-V        (3260)  14613   14568 3419920  
   301   21.4  0.0  0.0  chr8              20760234 20760303 (33544368) + Kolobok-N10B_DR   DNA/Kolobok             202    271     (0) 3419921  
   361   25.6 20.6  3.8  chr8              20760674 20760993 (33543678) C Kolobok-N10_DR    DNA/Kolobok             (0)    643     272 3419922  
  1287   13.3 28.1  0.8  chr8              20761262 20761614 (33543057) C EnSpm-6N1_DR      DNA/CMC-EnSpm        (7870)   1366     950 3419923  
   323   21.1  0.0 10.4  chr8              20761507 20761633 (33543038) C hAT-N70_DR        DNA/hAT?              (711)    614     500 3419924 *
   228   19.4 11.1  3.2  chr8              20761537 20761653 (33543018) C L1-132_DR         LINE/L1               (539)   4047    3922 3419925 *
   245   24.0  0.8  4.9  chr8              20761649 20761775 (33542896) + EnSpm-N29_DR      DNA/CMC-EnSpm            13    134   (359) 3419926  
   404   28.7  4.5  5.5  chr8              20762018 20762238 (33542433) C Kolobok-N10_DR    DNA/Kolobok           (416)    227       9 3419922  
  2204    7.9 12.6  2.2  chr8              20763181 20763554 (33541117) C hAT-N58B_DR       DNA/hAT-Ac              (0)    791     380 3419927  
   441    5.6  1.0 31.8  chr8              20763548 20763706 (33540965) C hAT-N68_DR        DNA/hAT-Ac             (23)   3009    2891 3419927 *
   316   25.6  5.1  7.9  chr8              20764500 20764694 (33539977) + Gypsy118-LTR_DR   LTR/Gypsy               317    506   (527) 3419928 *
   460   10.8  0.8  0.8  chr8              20764592 20764712 (33539959) + Zisupton-7_DR     DNA/Zisupton          11426  11546  (5536) 3419929  
   365    9.7  0.0  8.4  chr8              20764636 20764725 (33539946) + hAT-N48C_DR       DNA/hAT-Ac             1698   1780   (519) 3419930 *
   307   13.0 26.1  2.9  chr8              20765040 20765150 (33539521) + hAT-N134_DR       DNA/hAT?                718    853   (212) 3419931 *
   335   18.1 11.6  3.6  chr8              20765065 20765184 (33539487) + EnSpm-17_DR       DNA/CMC-EnSpm          2706   2812  (6464) 3419932  
   800   11.8  0.0  0.0  chr8              20765185 20765294 (33539377) C Harbinger-4N1_DR  DNA/PIF-Harbinger       (0)   1021     912 3419933 *
  2946   12.8  2.7  3.7  chr8              20765294 20765780 (33538891) C Harbinger-4N1_DR  DNA/PIF-Harbinger     (539)    482       1 3419933  
   508   18.4  1.9 15.9  chr8              20765794 20766000 (33538671) + DNA11TA1_DR       DNA/CMC-EnSpm             1    182    (21) 3419934  
   253   16.7  0.9  5.5  chr8              20766050 20766163 (33538508) C CryptonV-N4_DR    DNA/Crypton-V        (8485)   5008    4900 3419935  
   222   16.4  3.1  4.8  chr8              20766054 20766080 (33538591) + EnSpm-N34_DR      DNA/CMC-EnSpm           390    481   (609) 3419936 *
   227    7.3  1.1 11.9  chr8              20766081 20766099 (33538572) C DNA-TA-4_DR       DNA/TcMar            (8237)   1558    1515 3419937  
   256    3.4  1.7  0.0  chr8              20766100 20766158 (33538513) C EnSpm-6N1_DR      DNA/CMC-EnSpm        (7693)   1543    1484 3419938 *
   269    8.9 11.1  0.0  chr8              20766110 20766199 (33538472) + DNA-6-N5B_DR      DNA                    1108   1207  (2316) 3419939  
   227    7.3  1.1 11.9  chr8              20766159 20766173 (33538498) C DNA-TA-4_DR       DNA/TcMar            (8237)   1514    1475 3419937 *
   250   17.3  2.1 10.7  chr8              20766200 20766251 (33538420) + Dada-tA_DR        DNA/Dada               8212   8342   (330) 3419940 *
  5427   14.1  6.2  2.4  chr8              20766220 20767244 (33537427) C Rex1-15_DRe       LINE/Rex-Babar         (10)   1654     592 3419941  
   342   23.2  0.0  0.0  chr8              20768852 20768920 (33535751) + hAT-N174_DR       DNA/hAT-Ac                1     69   (670) 3419942  
   358   16.7  0.0  0.0  chr8              20768956 20769015 (33535656) C hAT-N19_DR        DNA/hAT-Charlie         (0)    660     601 3419943 *
  1602   15.5  2.6  0.4  chr8              20769014 20769285 (33535386) C hAT-N167B_DR      DNA/hAT-Charlie      (1137)    436     159 3419944  
  1006   20.1  1.9  8.4  chr8              20769281 20769546 (33535125) + hAT-N174_DR       DNA/hAT-Ac              146    395   (344) 3419945 *
   300   25.5  0.0  8.9  chr8              20769587 20769672 (33534999) + hAT-N174_DR       DNA/hAT-Ac              661    739     (0) 3419946  
   284   21.1 14.3  0.8  chr8              20769820 20769924 (33534747) + Harbinger-N23_DR  DNA/PIF-Harbinger       214    332   (105) 3419947  
   253   17.0  0.0 10.2  chr8              20770518 20770668 (33534003) C DNA-6-N5B_DR      DNA                  (2318)   1205    1069 3419948 *
   291   13.1  1.4  5.0  chr8              20770545 20770689 (33533982) C ERV1-7_DR-I       LTR/ERV1             (4867)   1836    1697 3419949 *
   357   11.6  0.0  4.4  chr8              20770555 20770697 (33533974) + Helitron-4_DR     RC/Helitron           11741  11922 (19946) 3419950 *
   420   11.4  0.7  0.0  chr8              20770582 20770721 (33533950) + ZFERV-2-I_DR      LTR/ERV1                744    884  (9680) 3419951 *
   684    9.3  0.0 10.8  chr8              20770597 20770729 (33533942) C Helitron-4_DR     RC/Helitron         (18356)  13512   13393 3419952  
   290    7.4  1.9 16.3  chr8              20770618 20770778 (33533893) + DNA8-10_DR        DNA/hAT-Ac             1598   1738  (2280) 3419953 *
   458    9.2  0.6  6.5  chr8              20770730 20770759 (33533912) + EnSpm-6N1_DR      DNA/CMC-EnSpm           981   1134  (8102) 3419954  
   268   10.8  0.0  0.0  chr8              20772187 20772223 (33532448) C Mariner-N31_DR    DNA/TcMar-Tc1           (0)    540     504 3419955  
   234   20.8  4.2  0.0  chr8              20772377 20772424 (33532247) + ASAT_CY           Satellite                82    131   (131) 3419956  
   267   10.3  0.0  0.0  chr8              20772437 20772475 (33532196) + SINE2-1_DR        SINE/tRNA                 1     39   (159) 3419957 *
   489   15.5  7.1  1.0  chr8              20772473 20772570 (33532101) C DNA7-N2_DR        DNA/hAT-hAT6          (489)   1525    1422 3419958  
   206   21.3  7.5  5.2  chr8              20772516 20772609 (33532062) + TDR9              DNA                      14    109    (99) 3419959 *
   381   19.3 12.2  0.8  chr8              20772571 20772587 (33532084) + hAT-N137_DR       DNA/hAT-Ac             2601   2728   (843) 3419960  
   224   10.8  0.0  0.0  chr8              20772602 20772638 (33532033) + ASAT_CY           Satellite               226    262     (0) 3419961  
  2112   10.3  7.9  1.2  chr8              20772738 20773191 (33531480) + Mariner-N31_DR    DNA/TcMar-Tc1            56    539     (1) 3419962  
   350   25.6  9.2  6.6  chr8              20773930 20774092 (33530579) + DNA8-19_DR        DNA/Merlin               15    181   (125) 3419963  
   331   25.8  3.8  2.3  chr8              20774123 20774253 (33530418) C Kolobok-N10_DR    DNA/Kolobok             (6)    637     505 3419964  
   218   17.7  9.5  1.5  chr8              20774457 20774519 (33530152) + Harbinger-5_DR    DNA/PIF-Harbinger      4426   4493  (2166) 3419965 *
   346   18.3  4.2  0.0  chr8              20774483 20774553 (33530118) + Kolobok-N10_DR    DNA/Kolobok             367    440   (203) 3419966  
  1111   24.0  9.6  2.9  chr8              20774825 20775304 (33529367) C hAT-N126B_DR      DNA/hAT-Ac              (0)    600      90 3419967  
   304   22.5  0.0 19.2  chr8              20775271 20775304 (33529367) + CryptonV-3_DR     DNA/Crypton-V           898   1014 (22436) 3419968 *
   565   11.4 10.4  0.9  chr8              20775305 20775410 (33529261) + Helitron-N3_DR    RC/Helitron            1533   1648  (1368) 3419969  
  1517   14.2 30.2  0.0  chr8              20775419 20775762 (33528909) + hAT-N22B_DR       DNA/hAT-Ac              285    732   (647) 3419970  
  1464   12.4 10.1  3.4  chr8              20775763 20776070 (33528601) + Mariner-N38_DR    DNA/TcMar-Tc1           218    545     (2) 3419971  
   243   25.7  1.4  2.8  chr8              20776071 20776138 (33528533) C EnSpm-N13_DR      DNA/CMC-EnSpm        (8575)  13574   13508 3419972 *
   280   21.0  0.0  1.6  chr8              20776080 20776142 (33528529) + Kolobok-N10B_DR   DNA/Kolobok             210    271     (0) 3419973  
   264   16.0  7.6  4.9  chr8              20776143 20776153 (33528518) + EnSpm-15_DR       DNA/CMC-EnSpm          9960  10035  (1419) 3419974  
   205   18.4  0.0  0.0  chr8              20777234 20777271 (33527400) + hAT-N21_DR        DNA/hAT-Charlie         719    756  (1090) 3419975 *
   287   14.0  0.0  0.0  chr8              20777246 20777295 (33527376) + Mariner-6_DR      DNA/TcMar-Tc1             5     54  (1575) 3419976 *
   585   10.6 50.8  0.3  chr8              20777286 20777299 (33527372) C EnSpm-N59_DR      DNA/CMC-EnSpm?       (1662)   2007    1902 3419977  
   714    4.5 54.2  0.0  chr8              20777300 20777454 (33527217) + TDR20             DNA/Merlin                1    239     (0) 3419978  
   251   16.3 20.2  0.0  chr8              20777455 20777578 (33527093) C CryptonV-N4_DR    DNA/Crypton-V        (8458)   5035    4886 3419979 *
   473    5.9  2.1  1.6  chr8              20777453 20777584 (33527087) C EnSpm-N2_DR       DNA/CMC-EnSpm         (923)   3092    2969 3419980 *
   585   10.6 50.8  0.3  chr8              20777455 20777474 (33527197) C EnSpm-N59_DR      DNA/CMC-EnSpm?       (1662)   1901    1724 3419977  
   599    5.8  0.0  0.0  chr8              20777486 20777572 (33527099) + Merlin-1_DR       DNA/Merlin             8090   8176  (2351) 3419981  
   377   14.0  1.4  0.7  chr8              20777573 20777620 (33527051) C ACROBAT1          DNA/PIF               (502)    856     733 3419982  
   397   10.8  4.3  4.5  chr8              20777621 20777637 (33527034) + EnSpm-N42B_DR     DNA/CMC-EnSpm          1376   1468  (2836) 3419983  
   420   25.5  5.6  4.8  chr8              20777639 20777655 (33527016) C Merlin-2_DR       DNA/Merlin           (7127)   6794    6777 3419984  
  1409   15.1  6.9  2.7  chr8              20777656 20777975 (33526696) + HATN1_DR          DNA/hAT                   1    333    (94) 3419985  
   678   19.1  0.7  4.7  chr8              20777930 20778083 (33526588) + DNA6-6_DR         DNA                    7849   7996  (3285) 3419986 *
  1497   10.9  0.9  0.9  chr8              20777947 20778177 (33526494) + DNA8-17_DR        DNA/hAT-Tip100         1281   1511   (302) 3419987  
   847   18.2  1.2  0.0  chr8              20778026 20778195 (33526476) C IS3EU-4_DR        DNA/IS3EU            (2254)  12775   12604 3419988 *
   299   26.8  1.9  2.6  chr8              20778322 20778478 (33526193) + hAT-N21_DR        DNA/hAT-Charlie        1083   1238   (608) 3419989  
   203   20.6  1.1 18.4  chr8              20778402 20778440 (33526231) + Dada-tL_DR        DNA/Dada               2291   2352  (8055) 3419990 *
   207   20.9  0.0  0.0  chr8              20778441 20778483 (33526188) + hAT-N164_DR       DNA/hAT-Tip100         1316   1358   (682) 3419991 *
   224   13.7 13.7  0.0  chr8              20778450 20778500 (33526171) + EnSpm-N13_DR      DNA/CMC-EnSpm          8144   8201 (13948) 3419992  
   207   18.5  7.3  1.7  chr8              20778537 20778591 (33526080) + EnSpm-14_DR       DNA/CMC-EnSpm          5624   5681  (1468) 3419993  
  1722   15.3 10.6  7.3  chr8              20778967 20779446 (33525225) C hAT-N126_DR       DNA/hAT-Ac             (44)    495       1 3419994  
   201   25.3  9.0  5.1  chr8              20779480 20779493 (33525178) + EnSpm-N44_DR      DNA/CMC-EnSpm          7218   7236  (1416) 3419995  
   833   20.1  9.5  3.4  chr8              20779494 20779745 (33524926) C ANGEL             DNA/Kolobok             (0)    309      43 3419996  
  1840   15.5  5.2  7.8  chr8              20780357 20780391 (33524280) + EnSpm-15_DR       DNA/CMC-EnSpm          8974   9280  (2174) 3419997  
  2351    9.2  6.3  1.0  chr8              20780392 20780755 (33523916) C HE1_DR1           SINE/tRNA-V-RTE        (19)    383       1 3419998  
   355   12.8 17.9  0.0  chr8              20780783 20780860 (33523811) + ASAT_CY           Satellite                77    168    (94) 3419999  
  1548    6.1  5.2  2.1  chr8              20781076 20781308 (33523363) C TDR12             DNA                     (1)    241       2 3420000  
   873   17.1  5.3 38.6  chr8              20781588 20781807 (33522864) C Merlin-1_DR       DNA/Merlin           (5308)   5219    4701 3420001  
  2442   12.0  7.5  1.0  chr8              20781808 20782271 (33522400) C Mariner-N38_DR    DNA/TcMar-Tc1          (53)    494       1 3420002  
   256   11.8  0.0  0.0  chr8              20782243 20782276 (33522395) + MuDR-2_DR         DNA/MULE-MuDR         16304  16337  (7596) 3420003 *
  2602   12.6  7.2  0.4  chr8              20782866 20783297 (33521374) + DNA25TWA2_DR      DNA                     342    802     (0) 3420004  
   247    3.3  0.0  0.0  chr8              20783273 20783302 (33521369) + EnSpm-N10_DR      DNA/CMC-EnSpm          4108   4137  (5171) 3420005 *
   205   10.0  2.4  2.4  chr8              20783327 20783367 (33521304) C DNA6-1_DR         DNA/hAT-hAT5          (418)    731     691 3420006 *
   244   26.9  9.6  0.0  chr8              20783347 20783450 (33521221) + ANGEL             DNA/Kolobok               1    114   (195) 3420007  
   901   13.0  3.2  0.0  chr8              20783457 20783641 (33521030) + DNA-N16_DR        DNA                       1    191   (812) 3420008  
   437    7.2  0.0  2.9  chr8              20783579 20783649 (33521022) C DNA-N16B_DR       DNA                   (189)    770     702 3420009 *
   204   23.6  2.2  9.6  chr8              20784017 20784028 (33520643) + EnSpm-9_DR        DNA/CMC-EnSpm           999   1042  (7578) 3420010  
   256   24.6  0.0  0.0  chr8              20784029 20784097 (33520574) + hAT-N48B_DR       DNA/hAT-Ac             1636   1704   (436) 3420011  
   731   19.6 29.0  1.6  chr8              20784365 20784650 (33520021) C Kolobok-N3_DR     DNA/Kolobok-T2?         (7)    363       1 3420012  
   924   12.8  0.0  0.6  chr8              20784670 20784826 (33519845) C Gypsy-24-LTR_DR   LTR/Gypsy             (387)    400     245 3420013  
  6049    8.5  4.5  1.3  chr8              20784835 20785750 (33518921) + HAT1N_DR          DNA/hAT-Ac               21    965     (0) 3420014  
  1954    6.3  0.8  0.4  chr8              20785751 20786002 (33518669) C Gypsy-24-LTR_DR   LTR/Gypsy             (534)    253       1 3420013  
   518   18.8  0.8  4.7  chr8              20787284 20787417 (33517254) C DNA6-6_DR         DNA                  (4172)   7109    6981 3420015 *
  1860   10.0  0.0  0.4  chr8              20787299 20787550 (33517121) + SINE2-3B_DR       SINE/tRNA-V             101    351     (0) 3420016  
  1906   17.2  6.8  0.8  chr8              20787779 20788148 (33516523) C DNA-AT-1_DR       DNA                     (0)    392       1 3420017  
   317   14.5  5.4  2.2  chr8              20788308 20788399 (33516272) C L2-32_DRe         LINE/L2                 (8)   2552    2467 3420018  
   248   25.6  0.0  4.7  chr8              20788914 20789003 (33515668) + Kolobok-N10B_DR   DNA/Kolobok             186    271     (0) 3420019  
   228   25.0  0.0  2.5  chr8              20789846 20789927 (33514744) + EnSpm-8_DR        DNA/CMC-EnSpm          7700   7779  (1662) 3420020 *
  1760   18.9  1.3  7.1  chr8              20789867 20789931 (33514740) C EnSpm-6N1_DR      DNA/CMC-EnSpm        (2774)   6462    6040 3420021  
  2469    8.2  1.6  6.9  chr8              20789932 20790313 (33514358) C HE2_DR            SINE/tRNA-V-RTE         (0)    363       1 3420022  
  1524   20.1  4.0  7.5  chr8              20790314 20790360 (33514311) C DNA2-7_DR         DNA                  (5275)   4375    4343 3420023  
   644   18.0 15.0  3.5  chr8              20790312 20790518 (33514153) + ANGEL             DNA/Kolobok              80    309     (0) 3420024 *
   475   23.6  4.4  6.4  chr8              20790561 20790831 (33513840) + Zisupton-6_DR     DNA/Zisupton           8714   8979 (13137) 3420025 *
   658   21.6 27.2  0.6  chr8              20790621 20790998 (33513673) C Zisupton-6_DR     DNA/Zisupton        (12649)   9467    8990 3420026 *
  3480   11.1  2.4  8.0  chr8              20790788 20790801 (33513870) C Merlin-1_DR       DNA/Merlin           (8339)   2188    2129 3420027  
  3679    7.0  2.8  0.9  chr8              20790802 20791338 (33513333) + Mariner-N38_DR    DNA/TcMar-Tc1             1    547     (0) 3420028  
  2205   21.4 16.1  3.2  chr8              20791339 20791775 (33512896) + DNA8-17_DR        DNA/hAT-Tip100         1104   1653   (160) 3420029 *
  3480   11.1  2.4  8.0  chr8              20791339 20791462 (33513209) C Merlin-1_DR       DNA/Merlin           (8339)   2128    1549 3420027  
   879   13.1  0.7  0.7  chr8              20791655 20791792 (33512879) + EnSpm-N37_DR      DNA/CMC-EnSpm           333    470  (6177) 3420030  
  2597    4.7  0.0  0.0  chr8              20791800 20792117 (33512554) C DNA13TA1a_DR      DNA/TcMar-Tc1           (0)    318       1 3420031  
  2708   11.9  2.5  4.8  chr8              20792131 20792640 (33512031) C Mariner-N38_DR    DNA/TcMar-Tc1          (39)    508      10 3420032  
   387   30.8  5.6  0.0  chr8              20793338 20793480 (33511191) C Helitron-1N3_DR   RC/Helitron            (93)   1750    1600 3420033  
   219   11.4  2.9  0.0  chr8              20793584 20793618 (33511053) + Gypsy45-I_DR      LTR/Gypsy              2744   2779  (2413) 3420034  
  1680   22.7 12.1  0.8  chr8              20793654 20794133 (33510538) + DNA21TA1_DR       DNA/TcMar-Tc1             4    537     (2) 3420035  
  3070   17.2 23.9  2.4  chr8              20794367 20795435 (33509236) + hAT-N132_DR       DNA/hAT-Tip100            1   1293     (0) 3420036  
   200   18.2  4.5  0.0  chr8              20796417 20796460 (33508211) + Polinton-4_DR     DNA/Maverick          12630  12675  (7612) 3420037 *
   297    1.0  0.0  0.0  chr8              20796459 20796562 (33508109) + (GAAA)n           Simple_repeat             1    104     (0) 3420038  
   396   12.2  1.0  1.0  chr8              20796759 20796857 (33507814) + ENSPM-6_DR        DNA/CMC-EnSpm         14826  14924 (17692) 3420039  
   356    9.2  2.3  0.0  chr8              20796787 20796873 (33507798) + Polinton-4N1_DR   DNA/Maverick           4744   4832  (5604) 3420040 *
   206   19.0  0.0 16.7  chr8              20796834 20796896 (33507775) + Merlin-N5_DR      DNA/Merlin             1436   1489  (2816) 3420041 *
   229    2.0  0.0  0.0  chr8              20797322 20797370 (33507301) + hAT-N39_DR        DNA/hAT-Tip100         1228   1276   (318) 3420042  
   204    2.1  0.0  0.0  chr8              20797339 20797386 (33507285) + DNA-2-32_DR       DNA/CMC-EnSpm?         5587   5634  (3148) 3420043 *
  4250   13.6  3.8  1.0  chr8              20797747 20798452 (33506219) + DIRS-1E-LTR_DR    LTR/Ngaro                 1    690     (0) 3420044  
   397   20.3  1.6  0.0  chr8              20799182 20799203 (33505468) + hAT-N137_DR       DNA/hAT-Ac             2330   2406  (1165) 3420045  
   432   14.5  0.0  0.0  chr8              20799204 20799265 (33505406) + SINE2-5_DR        SINE/tRNA-V-RTE           9     70   (212) 3420046  
   217   27.1  3.4  0.0  chr8              20799267 20799325 (33505346) + TE-X-13_DR        Unknown                1511   1571   (854) 3420047  
   633   12.3  0.0  4.1  chr8              20799358 20799459 (33505212) C Rex1-21_DRe       LINE/Rex-Babar          (4)   2765    2668 3420048  
  6119   13.7  3.6  0.6  chr8              20799470 20800501 (33504170) C Rex1-21_DRe       LINE/Rex-Babar       (1039)   1730     668 3420048  
  2854    4.1  1.4  0.0  chr8              20800787 20801150 (33503521) C Merlin-N1_DR      DNA/Merlin              (0)    369       1 3420049  
   669   15.4  5.4  0.0  chr8              20801237 20801366 (33503305) C hAT-N170_DR       DNA/Merlin              (1)    215      79 3420050  
  2395   10.5  8.0  0.7  chr8              20801367 20801778 (33502893) + HATN10_DR         DNA/hAT-Ac                1    442    (13) 3420051  
   358   18.8  1.2  0.0  chr8              20801779 20801858 (33502813) C hAT-N170_DR       DNA/Merlin            (133)     83       3 3420050  
   632    7.7  1.1  0.0  chr8              20802898 20802988 (33501683) C L2-5_DRe          LINE/L2                 (2)   2225    2134 3420052  
   749   25.8 10.6  5.2  chr8              20803084 20803471 (33501200) + DNA-N36_DR        DNA                       1    408   (215) 3420053  
  1013   23.1 17.1  1.5  chr8              20803776 20804114 (33500557) + HarbingerN6_DR    DNA/PIF-Harbinger         3    393     (0) 3420054  
   419   13.4 28.3  0.7  chr8              20804270 20804389 (33500282) + CryptonV-N6_DR    DNA/Crypton-V            30    182   (380) 3420055 *
  1300    8.0  0.5  0.0  chr8              20804388 20804575 (33500096) C Helitron-N3B_DR   RC/Helitron          (1298)   5306    5118 3420056  
   502   23.3 12.6  5.9  chr8              20804586 20804840 (33499831) C Kolobok-N10_DR    DNA/Kolobok            (34)    609     339 3420057  
   205   20.6  8.2  0.0  chr8              20804779 20804851 (33499820) C HATN13_DR         DNA/hAT-Ac            (683)    436     358 3420058 *
   224   23.1 12.5  0.9  chr8              20805438 20805533 (33499138) C hAT-N36B_DR       DNA/hAT              (1097)    286     180 3420059  
  2378   12.2  4.9 27.7  chr8              20806074 20806935 (33497736) + hAT-N50B_DR       DNA/hAT-Ac               41    748     (0) 3420060  
   989   11.3  8.6  0.5  chr8              20807000 20807186 (33497485) C TZF28B            DNA/TcMar-Tc1           (0)   1614    1413 3420061  
   646   26.4 15.8  3.2  chr8              20807202 20807479 (33497192) + DNA-X-7_DR        DNA                     334    645     (1) 3420062  
   318   25.8  0.8  7.0  chr8              20807904 20807924 (33496747) C Gypsy123-I_DR     LTR/Gypsy            (4706)    708     595 3420063  
   349   28.0  1.0  0.0  chr8              20807925 20808024 (33496647) + Zisupton-6_DR     DNA/Zisupton          16373  16473  (5643) 3420064  
   314   21.7  1.1  4.8  chr8              20807949 20808035 (33496636) C hAT-2n1_DR        DNA/hAT-Charlie       (141)   1069     986 3420065 *
   278   27.5  2.7  0.9  chr8              20808036 20808050 (33496621) C Dada-U6_DR        DNA/Dada             (8084)    846     768 3420066  
   224   23.9  0.0 15.6  chr8              20808664 20808752 (33495919) + LOOPER-N5B_DR     DNA/Kolobok-T2         1105   1181   (359) 3420067  
   227   21.4  1.8  0.0  chr8              20808874 20808929 (33495742) C hAT-N179_DR       DNA/hAT-Tip100        (452)    442     386 3420068  
   208   20.8  0.0  3.8  chr8              20808886 20808940 (33495731) + Gypsy134-LTR_DR   LTR/Gypsy              1079   1131    (70) 3420069 *
   222   16.7  6.1  2.0  chr8              20810976 20811024 (33493647) C EnSpm-7_DR        DNA/CMC-EnSpm        (1619)   9415    9365 3420070  
  2238   10.0  1.9  0.6  chr8              20813115 20813437 (33491234) C Harbinger-N10_DR  DNA/PIF-Harbinger       (1)    327       1 3420071  
  1821   15.8  0.8  5.0  chr8              20813416 20813802 (33490869) + DIRS-4N1-LTR_DR   LTR/Ngaro                 1    354     (0) 3420072 *
   236   21.2  1.5  0.0  chr8              20814378 20814443 (33490228) C IS3EU-1_DR        DNA/IS3EU            (6718)   1986    1920 3420073 *
   253   19.7  1.6  0.0  chr8              20814393 20814453 (33490218) + EnSpm-9_DR        DNA/CMC-EnSpm           923    984  (7636) 3420074  
   252   21.0  0.0  4.8  chr8              20814401 20814465 (33490206) C Zisupton-1_DR     DNA/Zisupton          (514)   9115    9054 3420075 *
   312   19.4 17.6  0.0  chr8              20815065 20815172 (33489499) + hAT-N174_DR       DNA/hAT-Ac                1    127   (612) 3420076 *
  1190   20.0 12.9  5.6  chr8              20815141 20815175 (33489496) + DNA8-10_DR        DNA/hAT-Ac             3469   3770   (248) 3420077  
  1824   12.1 15.8  0.0  chr8              20815176 20815497 (33489174) + HE1_DR1           SINE/tRNA-V-RTE           2    374    (28) 3420078  
  1361   20.2  8.4 13.4  chr8              20815492 20816005 (33488666) + hAT-N174_DR       DNA/hAT-Ac              114    604   (135) 3420079 *
   537   24.2  1.3  1.9  chr8              20817037 20817055 (33487616) + DNA-8-9_DR        DNA/hAT-Ac             3244   3261   (458) 3420080  
  2066    8.5 11.6  1.9  chr8              20817056 20817401 (33487270) + HE1_DR1           SINE/tRNA-V-RTE           2    380    (22) 3420081  
   645   17.9  1.2  5.0  chr8              20817262 20817426 (33487245) C Helitron-4_DR     RC/Helitron         (15410)  16458   16300 3420082 *
   315   22.1  0.0  2.6  chr8              20817459 20817537 (33487134) + CryptonV-N5_DR    DNA/Crypton-V          2993   3069 (21468) 3420083 *
  1317    7.1  9.9  0.0  chr8              20817475 20817656 (33487015) C TDR19C            DNA/hAT-Charlie       (196)    200       1 3420084  
   288   23.4  0.0  0.0  chr8              20817600 20817663 (33487008) C CryptonV-N5_DR    DNA/Crypton-V       (21468)   3069    3006 3420085 *
   201    3.7  0.0  0.0  chr8              20819227 20819253 (33485418) + DIRS-15_DR        LTR/Ngaro              6023   6049  (1020) 3420086  
   236   13.8  4.3  5.9  chr8              20819580 20819648 (33485023) + L1-89_DR          LINE/L1                2436   2503   (518) 3420087  
  3702   10.3  5.3  2.7  chr8              20819671 20820276 (33484395) + DIRS-1-LTR_DR     LTR/Ngaro                 1    621     (1) 3420088  
   509   21.6  4.4  9.9  chr8              20820277 20820418 (33484253) + DNA-2-32_DR       DNA/CMC-EnSpm?         2476   2609  (6173) 3420089 *
  2171   15.2  0.8  1.1  chr8              20820284 20820650 (33484021) + HE1_DR1           SINE/tRNA-V-RTE          14    379    (23) 3420090  
   790   17.0  1.3  1.9  chr8              20820516 20820671 (33484000) C hAT-N167B_DR      DNA/hAT-Charlie       (193)   1380    1226 3420091 *
   248   24.0  9.4  0.0  chr8              20820645 20820740 (33483931) + EnSpm-17_DR       DNA/CMC-EnSpm          2704   2808  (6468) 3420092 *
  2803    9.6  9.0  5.0  chr8              20820918 20821419 (33483252) C hAT-N147_DR       DNA/hAT-Tip100          (0)    687     167 3420093  
   639   14.6  3.7  7.8  chr8              20821473 20821606 (33483065) + LTR-10_DR         LTR                     301    429   (446) 3420094  
  3525    4.3  5.6  0.4  chr8              20821617 20822101 (33482570) C Mariner-N38_DR    DNA/TcMar-Tc1          (37)    510       1 3420095  
   249   16.7  3.7  0.0  chr8              20822056 20822072 (33482599) + Helitron-N2_DR    RC/Helitron            1427   1479   (981) 3420096 *
   271    5.9  0.0  0.0  chr8              20822073 20822106 (33482565) + MuDR-2_DR         DNA/MULE-MuDR         16304  16337  (7596) 3420097 *
   809   17.7  0.0  0.0  chr8              20822104 20822244 (33482427) + LTR-10_DR         LTR                     431    571   (304) 3420094  
   254   21.7  6.7  0.0  chr8              20822568 20822627 (33482044) + Harbinger-3N2_DR  DNA/PIF-Harbinger         2     65   (207) 3420098  
   291   19.0  0.0  0.0  chr8              20822815 20822872 (33481799) + Harbinger-3N2_DR  DNA/PIF-Harbinger       215    272     (0) 3420099  
  5836    7.5  2.5  0.4  chr8              20822902 20823694 (33480977) C TDR2              DNA/TcMar-Tc1           (0)    937     128 3420100  
   647   11.3  0.0  1.0  chr8              20824648 20824745 (33479926) + SINE3-1           SINE/5S-Deu-L2          488    584     (6) 3420101  
   745   17.7  0.0  2.3  chr8              20824945 20824971 (33479700) + DNA6-6_DR         DNA                    7867   7890  (3391) 3420102  
  2781    7.5  2.2  0.0  chr8              20824972 20825329 (33479342) + SINE2-3_DR        SINE/tRNA-V-RTE           3    368     (0) 3420103  
   704   16.9  0.8  0.0  chr8              20825225 20825342 (33479329) + Mariner-N5C_DR    DNA/TcMar              3348   3466  (4455) 3420104 *
   259   25.3  2.0  3.0  chr8              20827241 20827263 (33477408) + hAT-N164_DR       DNA/hAT-Tip100          815    836  (1204) 3420105  
  3273    6.4  6.0  3.7  chr8              20827264 20827797 (33476874) + Mariner-N38_DR    DNA/TcMar-Tc1             2    547     (0) 3420106  
   368   18.0  2.6  7.3  chr8              20827701 20827814 (33476857) + Kolobok-4_DR      DNA/Kolobok-T2         3402   3510  (3121) 3420107 *
   377   20.4  4.8  1.9  chr8              20827718 20827749 (33476922) + Merlin-1_DR       DNA/Merlin             2092   2171  (8356) 3420108  
   392   14.1  0.0  0.0  chr8              20827750 20827813 (33476858) C Zisupton-6_DR     DNA/Zisupton        (13125)   8991    8928 3420109  
  2768    7.2 11.1  0.2  chr8              20828431 20828915 (33475756) C TDR7              DNA                     (3)    538       1 3420110  
   238    8.3  0.0  2.8  chr8              20828883 20828919 (33475752) + Zisupton-3_DR     DNA/Zisupton           4147   4182  (3773) 3420111 *
   297   26.8  5.5  3.9  chr8              20828914 20829041 (33475630) + MuDR-2_DR         DNA/MULE-MuDR         18834  18963  (4970) 3420112 *
   487   25.0  0.0  0.6  chr8              20828945 20829067 (33475604) C CryptonV-N5_DR    DNA/Crypton-V       (20362)   4175    4082 3420113  
   400   21.4  6.9  3.0  chr8              20829070 20829199 (33475472) C ASAT_CY           Satellite             (108)    154      20 3420114  
   201   23.7  0.0  5.5  chr8              20829215 20829248 (33475423) + Mariner-8_DR      DNA/TcMar-Tc1          1468   1498    (96) 3420115  
  4416   12.8 10.9  4.5  chr8              20829249 20830200 (33474471) + LOOPERN3_DR       DNA/Kolobok-T2            1   1011     (0) 3420116  
   221    7.9  2.6  0.0  chr8              20830229 20830266 (33474405) C ASAT_CY           Satellite               (8)    254     216 3420117  
   497   15.1  1.4  3.7  chr8              20830306 20830443 (33474228) + L1-19_DR          LINE/L1                5465   5599     (0) 3420118  
   210   12.5  0.0  0.0  chr8              20830540 20830571 (33474100) + Mariner-N31_DR    DNA/TcMar-Tc1           441    472    (68) 3420119  
   216   19.6  1.1 18.8  chr8              20831301 20831394 (33473277) C DNA2-16_DR        DNA                     (0)  18051   17972 3420120 *
   282   24.2 12.3  1.3  chr8              20831394 20831531 (33473140) + DNA8-28_DR        DNA/hAT                2976   3128  (4014) 3420121 *
   595   27.6  8.0 10.9  chr8              20831447 20831909 (33472762) C CryptonV-N5_DR    DNA/Crypton-V       (20525)   4012    3562 3420113 *
  2063   10.9  0.6  2.5  chr8              20831611 20831938 (33472733) C HE1_DR1           SINE/tRNA-V-RTE        (79)    323       2 3420122  
  1039   22.5  2.5  0.0  chr8              20831939 20831965 (33472706) + MuDR-2_DR         DNA/MULE-MuDR         20249  20281  (3652) 3420123  
   424   11.9  2.2  9.2  chr8              20832131 20832269 (33472402) C TDR9              DNA                    (78)    130       1 3420124 *
  2148   12.4  7.4  1.8  chr8              20832177 20832555 (33472116) C HE1_DR1           SINE/tRNA-V-RTE         (2)    400       1 3420125  
   735   23.5  8.8  2.5  chr8              20832556 20832582 (33472089) + CryptonV-N4_DR    DNA/Crypton-V          7859   7899  (5594) 3420126  
   366   24.5  1.0  1.0  chr8              20832583 20832681 (33471990) C DNA2-16_DR        DNA                 (17952)     99       1 3420127  
   244   19.1  1.5  6.2  chr8              20833825 20833836 (33470835) + DNA2-7_DR         DNA                    4303   4311  (5339) 3420128  
   423   15.6 26.6  0.0  chr8              20833837 20833963 (33470708) C ANGEL             DNA/hAT                 (1)    308     148 3420129  
   997   12.2  7.4  0.5  chr8              20833964 20834153 (33470518) C DNA11TA1_DR       DNA/CMC-EnSpm           (0)    203       1 3420130  
   547   24.7  2.0  0.0  chr8              20834154 20834299 (33470372) C ANGEL             DNA/hAT               (160)    149       1 3420129  
   338   13.5 12.1 10.4  chr8              20834184 20834315 (33470356) C hAT-N134_DR       DNA/hAT?              (204)    861     728 3420131 *
   375   25.1  0.0  5.6  chr8              20834354 20834467 (33470204) + DNA6-6_DR         DNA                    4160   4267  (7014) 3420132 *
   518   11.0  2.4  0.0  chr8              20834389 20834470 (33470201) + DNA8-17_DR        DNA/hAT-Tip100         1310   1393   (420) 3420133 *
  3524    1.2  0.0  3.7  chr8              20834456 20834902 (33469769) + CR1-44_DR         LINE/L2                1414   1844     (0) 3420134  
   461   21.4  1.9  3.8  chr8              20834471 20834493 (33470178) + DIRS-1F-LTR_DR    LTR/Ngaro               210    312   (373) 3420135 *
  1877   11.8  0.7  0.7  chr8              20834913 20835202 (33469469) + SINE2-4_DR        SINE/tRNA-V-RTE          82    371     (0) 3420136  
   548   18.0  5.8 11.2  chr8              20835234 20835421 (33469250) + ASAT_CY           Satellite                16    194    (68) 3420137  
  1869   11.3  5.5 22.7  chr8              20835516 20836042 (33468629) + HATN10_DR         DNA/hAT-Ac                3    455     (0) 3420138  
  1277    9.6  0.5  0.5  chr8              20836096 20836283 (33468388) + DNA11TA1B_DR      DNA/CMC-EnSpm             6    193    (10) 3420139  
   416   17.5  5.2  6.0  chr8              20836784 20836917 (33467754) C EnSpm-N13_DR      DNA/CMC-EnSpm        (3043)  19106   18974 3420140 *
   515   13.0  3.6  1.4  chr8              20836803 20836942 (33467729) + CryptonV-3_DR     DNA/Crypton-V           361    503 (22950) 3420141 *
   536   17.6  1.7  3.5  chr8              20836825 20836942 (33467729) + Zisupton-6_DR     DNA/Zisupton           8381   8496 (13620) 3420142 *
   786   21.9  8.8  3.0  chr8              20836847 20837096 (33467575) C Penelope-1_DR     LINE/Penelope         (450)   3996    3733 3420143 *
  2056   11.4  1.2 10.6  chr8              20836889 20837301 (33467370) + Merlin-1_DR       DNA/Merlin             4293   4670  (5857) 3420144  
   477   11.4  0.7  3.5  chr8              20836943 20836970 (33467701) C Dada-U6_DR        DNA/Dada             (1733)   7230    7089 3420145 *
  2339    8.8  0.9  1.8  chr8              20836961 20837306 (33467365) C hAT-N137_DR       DNA/hAT-Ac            (867)   2704    2362 3420146  
   286   16.4  3.1 25.4  chr8              20837304 20837315 (33467356) C Mariner-N19_DR    DNA/TcMar-ISRm11      (736)    750     686 3420147 *
   403   18.4  4.3 11.4  chr8              20837316 20837456 (33467215) C DNA8-26_DR        DNA                  (3787)    743     612 3420148  
   320   24.9  5.9 11.6  chr8              20837446 20837681 (33466990) + EnSpm-16_DR       DNA/CMC-EnSpm          2853   3076  (6708) 3420149 *
   645   24.5  4.6  5.3  chr8              20837477 20837499 (33467172) C EnSpm-7_DR        DNA/CMC-EnSpm        (1614)   9420    9249 3420150  
  1188   15.2  6.0  1.4  chr8              20837500 20837767 (33466904) C ANGEL             DNA/Kolobok            (29)    280       1 3420151  
   645   24.5  4.6  5.3  chr8              20837768 20837782 (33466889) C EnSpm-7_DR        DNA/CMC-EnSpm        (1614)   9248    9117 3420150  
   832   15.4  3.4  3.4  chr8              20838950 20839124 (33465547) C DNAX-16_DR        DNA                     (2)    421     247 3420152  
   505   14.8  3.5  2.0  chr8              20839085 20839229 (33465442) C hAT-N107_DR       DNA/hAT-Ac            (389)    619     473 3420153 *
  3359   11.8  4.2  4.2  chr8              20839112 20839182 (33465489) C EnSpm-N13_DR      DNA/CMC-EnSpm       (13858)   8291    7629 3420154  
  3446   11.3  4.9  1.3  chr8              20839183 20839245 (33465426) C Merlin-1_DR       DNA/Merlin           (8290)   2237    1628 3420155  
  3724    6.3  4.2  0.2  chr8              20839246 20839771 (33464900) + Mariner-N38_DR    DNA/TcMar-Tc1             1    547     (0) 3420156  
   301   22.4  5.4  8.3  chr8              20839680 20839791 (33464880) C MuDR-2_DR         DNA/MULE-MuDR        (8005)  15928   15820 3420157 *
   337   15.6 15.5  0.9  chr8              20839808 20839904 (33464767) + TE-X-7_DR         LINE?/Penelope?         728    838     (1) 3420158  
   214   18.8  2.1  0.0  chr8              20839905 20839911 (33464760) + (CAGTA)n          Simple_repeat             4     50     (0) 3420159  
   220   10.3  0.0  0.0  chr8              20839912 20839950 (33464721) + (CAATA)n          Simple_repeat             2     40     (0) 3420160  
   811   17.9  7.0  0.0  chr8              20839975 20840175 (33464496) + Penelope-3B_DR    LINE/Penelope           697    911    (71) 3420161  
   258   21.6  7.9  8.6  chr8              20840066 20840217 (33464454) C Harbinger-N34_DR  DNA/PIF-Harbinger     (285)    518     368 3420162 *
   520   11.1 11.2 10.5  chr8              20840179 20840339 (33464332) C DNAX-16_DR        DNA                   (152)    271     110 3420152  
  1755    5.0  0.0  8.0  chr8              20840405 20840662 (33464009) + TDR20             DNA/Merlin                1    239     (0) 3420163  
   459   22.1  9.8  1.9  chr8              20840668 20840686 (33463985) + DNA-2-32_DR       DNA/CMC-EnSpm?         2456   2485  (6297) 3420164  
  1576   11.1 23.3  0.3  chr8              20840687 20841003 (33463668) + HE1_DR1           SINE/tRNA-V-RTE           1    390    (12) 3420165  
  1549   19.4 14.3  6.4  chr8              20840697 20841362 (33463309) C Merlin-1_DR       DNA/Merlin           (5836)   4691    3977 3420166 *
   887   17.3  2.2  4.6  chr8              20841198 20841421 (33463250) C hAT-N29_DR        DNA/hAT-Tip100        (206)   1374    1156 3420167 *
  2583    9.2  0.6  0.8  chr8              20841233 20841595 (33463076) C SINE2-3_DR        SINE/tRNA-V-RTE         (6)    362       1 3420168  
   261   25.9  1.2 14.5  chr8              20842354 20842382 (33462289) + EnSpm-17_DR       DNA/CMC-EnSpm          2684   2752  (6524) 3420169  
   757   21.6  0.9  4.2  chr8              20842383 20842604 (33462067) + ANGEL             DNA/Kolobok               3    217    (92) 3420170  
   261   25.9  1.2 14.5  chr8              20842605 20842627 (33462044) + EnSpm-17_DR       DNA/CMC-EnSpm          2753   2813  (6463) 3420169  
   276    2.8  0.0  2.8  chr8              20843122 20843158 (33461513) + ASAT_CY           Satellite               105    140   (122) 3420171  
   821   20.8  4.7  4.2  chr8              20843486 20843721 (33460950) + DNA7-N2_DR        DNA/hAT-hAT6           1398   1634   (380) 3420172 *
  2349   10.4  3.3  1.1  chr8              20843516 20843874 (33460797) C SINE2-3_DR        SINE/tRNA-V-RTE         (1)    367       1 3420173  
  2002   17.7  4.4  6.9  chr8              20843875 20844049 (33460622) + DNA6-6_DR         DNA                    7186   7385  (3896) 3420174  
   222   14.5  1.2  0.0  chr8              20844050 20844132 (33460539) + EnSpm-N13_DR      DNA/CMC-EnSpm          8200   8283 (13866) 3420175 *
   384    3.8  0.0  0.0  chr8              20844075 20844127 (33460544) C DNA8-10_DR        DNA/hAT-Ac           (2363)   1655    1603 3420176  
   272   15.5  1.7  8.0  chr8              20844128 20844193 (33460478) C EnSpm-N1_DR       DNA/CMC-EnSpm         (466)   2064    1953 3420177 *
  2002   17.7  4.4  6.9  chr8              20844133 20844154 (33460517) + DNA6-6_DR         DNA                    7386   7410  (3871) 3420174  
   419   25.3 10.1  0.6  chr8              20844836 20844862 (33459809) + DNA-8-9_DR        DNA/hAT-Ac             3232   3273   (446) 3420178  
  2019   11.0  9.6  0.0  chr8              20844863 20845207 (33459464) + HE1_DR1           SINE/tRNA-V-RTE           1    378    (24) 3420179  
   206   23.9  6.9  7.4  chr8              20845312 20845528 (33459143) + ASAT_CY           Satellite                29    244    (18) 3420180  
   483   16.1 15.4  0.0  chr8              20845535 20845664 (33459007) C TDR16             DNA/Merlin             (91)    222      73 3420181  
   228   16.3  0.0  0.0  chr8              20845652 20845694 (33458977) + TDR16             DNA/Merlin              271    313     (0) 3420182 *
   238   16.8  2.5  3.6  chr8              20845856 20845872 (33458799) C EnSpm-15_DR       DNA/CMC-EnSpm       (10462)    992     976 3420183  
   283    5.4  0.2  0.0  chr8              20845873 20845917 (33458754) + SINE2-5_DR        SINE/tRNA-V-RTE         243    282     (0) 3420184  
   261    4.9  2.4  0.0  chr8              20845878 20845918 (33458753) + hAT-N137_DR       DNA/hAT-Ac             2666   2707   (864) 3420185 *
   240    9.1  4.5  0.0  chr8              20845880 20845923 (33458748) + Penelope-5_DR     LINE/Penelope          2329   2374   (502) 3420186 *
   238   16.8  2.5  3.6  chr8              20845924 20845954 (33458717) C EnSpm-15_DR       DNA/CMC-EnSpm       (10462)    975     942 3420183  
   291   22.8  8.5  0.9  chr8              20847798 20847903 (33456768) + ASAT_CY           Satellite                79    192    (70) 3420187  
   287   14.4  0.0 19.4  chr8              20848061 20848081 (33456590) + DNA2-8_DR         DNA/CMC-EnSpm          3582   3588   (819) 3420188  
  1282   10.9 11.2  4.9  chr8              20848082 20848350 (33456321) C TDR16             DNA/Merlin              (0)    313      29 3420189  
   683   19.9  8.1  7.4  chr8              20848351 20848387 (33456284) C EnSpm-N59_DR      DNA/CMC-EnSpm?        (452)   3214    2907 3420190  
   266    0.0  0.0  0.0  chr8              20848367 20848398 (33456273) + hAT-N53B_DR       DNA/hAT-Ac             3100   3131  (1046) 3420191 *
   228   11.9  0.0  4.8  chr8              20848399 20848410 (33456261) + DNA2-8_DR         DNA/CMC-EnSpm          3597   3638   (769) 3420192  
   932   24.5  6.6  1.9  chr8              20849211 20849559 (33455112) + Merlin-N1_DR      DNA/Merlin                1    365     (4) 3420193  
  1176   11.7  3.4  1.9  chr8              20849686 20849894 (33454777) + EnSpm-N4_DR       DNA/CMC-EnSpm             1    212     (0) 3420194  
   454   10.5  0.9  1.9  chr8              20849895 20849992 (33454679) + hAT-13_DR         DNA/hAT-Tip100         2370   2466   (336) 3420195 *
   459    7.5  1.1  0.0  chr8              20849895 20849987 (33454684) + hAT-N127_DR       DNA/hAT-Charlie        2074   2167  (8149) 3420196 *
   593    1.2  0.0  2.5  chr8              20849912 20849994 (33454677) + EnSpm-N13_DR      DNA/CMC-EnSpm          8197   8277 (13872) 3420197  
   570    6.5  0.0  7.5  chr8              20849919 20850018 (33454653) C Merlin-1_DR       DNA/Merlin           (9402)   1125    1033 3420198 *
   265   14.3  3.5  8.3  chr8              20849920 20850033 (33454638) + Kolobok-2_DR      DNA/Kolobok-T2         5561   5669  (1031) 3420199 *
   383    4.6  2.1  8.9  chr8              20849940 20850035 (33454636) C EnSpm-6N1_DR      DNA/CMC-EnSpm        (7703)   1533    1444 3420200 *
   389   17.7  0.8  0.8  chr8              20849988 20850019 (33454652) C Harbinger-N17_DR  DNA/PIF-Harbinger     (999)    646     522 3420201  
   371   20.9  2.2  4.5  chr8              20851329 20851463 (33453208) + Harbinger-N22_DR  DNA/PIF-Harbinger       214    345     (0) 3420202  
   308   25.6  3.5  0.0  chr8              20851986 20852071 (33452600) + P-1N2_DR          DNA/P                    52    140  (2006) 3420203  
  1132   10.6 12.2  3.1  chr8              20852125 20852327 (33452344) + hAT-N126B_DR      DNA/hAT-Ac              362    582    (18) 3420204  
  2568   17.2  6.3  3.7  chr8              20852328 20852930 (33451741) C DIRS-1-LTR_DR     LTR/Ngaro               (0)    622       5 3420205  
   332    2.6  0.0  0.0  chr8              20853605 20853643 (33451028) + L2-59_DR          LINE/L2                 869    907    (44) 3420206  
   243   25.0  8.0  0.0  chr8              20854063 20854150 (33450521) + DNAX-15_DR        DNA                       3     97   (670) 3420207  
   231   18.2  0.0 10.0  chr8              20854151 20854205 (33450466) + DNAX-15_DR        DNA                     159    208   (559) 3420208  
   399   22.9  1.0  0.0  chr8              20854392 20854486 (33450185) + DNAX-15_DR        DNA                     603    698    (69) 3420209  
  1547   12.4  8.1  1.1  chr8              20854487 20854747 (33449924) + TDR22             DNA                       1    279   (976) 3420210 *
  3905    2.3  4.3  1.4  chr8              20854736 20855228 (33449443) + NonLTR-1_DR       Retroposon              700   1206     (6) 3420211 *
  4731    9.8 18.6  2.3  chr8              20855226 20856078 (33448593) + TDR22             DNA                     267   1255     (0) 3420212  
   237   15.9  0.0  0.0  chr8              20856110 20856153 (33448518) + Kolobok-4N1_DR    DNA/Kolobok-T2         1425   1468   (201) 3420213  
   269   12.5  0.0  2.1  chr8              20857112 20857160 (33447511) + hAT-N64B_DR       DNA/hAT-Ac             1120   1167  (2632) 3420214  
  2914   13.7 20.0  4.0  chr8              20857170 20858004 (33446667) C hAT-N177B_DR      DNA/hAT-Tip100          (1)    963       1 3420215  
   382   23.6 22.5  0.4  chr8              20858012 20858198 (33446473) C EnSpm-10N1_DR     DNA/CMC-EnSpm        (2450)    785     558 3420216  
   408   23.1 17.6  0.6  chr8              20859075 20859222 (33445449) C Harbinger-N23_DR  DNA/PIF-Harbinger       (2)    435     263 3420217  
   224   23.7  4.8  3.6  chr8              20859217 20859299 (33445372) C Harbinger-N23_DR  DNA/PIF-Harbinger     (284)    153      70 3420217 *
  1064    9.5 17.7  4.4  chr8              20859358 20859600 (33445071) C hAT-N50B_DR       DNA/hAT-Ac              (7)    741     468 3420218  
  1565    9.3  1.3  3.5  chr8              20859601 20859834 (33444837) C Mariner-N8_DR     DNA/TcMar               (0)    229       1 3420219  
   807   17.8  4.7  0.0  chr8              20859835 20859979 (33444692) + hAT-N60_DR        DNA/hAT-Ac              265    417  (1088) 3420220 *
  2614    9.4  6.5  1.1  chr8              20859830 20860278 (33444393) C hAT-N50B_DR       DNA/hAT-Ac            (274)    474       2 3420221  
 15395    2.0  0.0  0.3  chr8              20860407 20862196 (33442475) C Harbinger-6_DR    DNA/PIF-Harbinger       (0)   1677       1 3420222  
   217   13.3  0.0  0.0  chr8              20862528 20862572 (33442099) + CryptonV-N4_DR    DNA/Crypton-V          3534   3578  (9915) 3420223  
   398   12.8  0.8  4.0  chr8              20862683 20862812 (33441859) + P-1_DR            DNA/P                  7223   7348  (2620) 3420224  
   374    8.3  1.8  1.8  chr8              20862715 20862825 (33441846) C EnSpm-16_DR       DNA/CMC-EnSpm        (9093)    691     581 3420225 *
   416    5.4  1.1  1.1  chr8              20862747 20862839 (33441832) C hAT-N70_DR        DNA/hAT?              (713)    612     520 3420226  
   228   18.4 10.2  1.0  chr8              20862785 20862872 (33441799) + DIRS-N6_DR        LTR                     473    568   (619) 3420227 *
   409    6.6 10.3  0.8  chr8              20862840 20862853 (33441818) + hAT-N127_DR       DNA/hAT-Charlie        2103   2219  (8097) 3420228  
  2175   15.5  7.6  2.8  chr8              20864153 20864664 (33440007) + DNA-4-1_DR        DNA/Sola-2                3    538    (74) 3420229  
   963   18.4  6.2  1.7  chr8              20864668 20864893 (33439778) C CryptonV-N3_DR    DNA/Crypton-V       (19507)   1156     921 3420230  
   566   18.7  7.7  0.6  chr8              20864852 20865007 (33439664) C ANGEL             DNA/Kolobok           (106)    203      37 3420231 *
   324   11.9  3.3  3.3  chr8              20865034 20865094 (33439577) + DNA-5-8C_DR       DNA/hAT-hAT5              1     61   (630) 3420232 *
  2114    8.8  4.7  0.0  chr8              20865085 20865402 (33439269) C hAT-N51_DR        DNA/hAT-Ac             (35)    333       1 3420233  
  2627   11.0  2.0  0.2  chr8              20866186 20866585 (33438086) C DNA-X-8_DR        DNA                     (0)    912     506 3420234  
   718   10.8  1.0  0.0  chr8              20866587 20866688 (33437983) + DNA-AT-1_DR       DNA                       2    104   (288) 3420235  
   396   14.1  0.8 19.2  chr8              20866589 20866711 (33437960) + EnSpm-N10_DR      DNA/CMC-EnSpm          5761   5864  (3444) 3420236 *
   497   16.1  1.1  1.1  chr8              20866695 20866788 (33437883) C Zisupton-6_DR     DNA/Zisupton         (2247)  19869   19776 3420237  
   288   10.3  0.0  0.0  chr8              20866774 20866812 (33437859) C DNA-X-8_DR        DNA                   (405)    507     469 3420234 *
   279    8.3  0.0  0.0  chr8              20866808 20866843 (33437828) C DNA-X-8_DR        DNA                   (681)    231     196 3420234 *
   371   16.9  0.0  0.0  chr8              20866850 20866908 (33437763) C DNA-X-8_DR        DNA                   (792)    120      62 3420234  
   711   13.6  0.0  0.0  chr8              20866937 20867039 (33437632) C hAT-N23_DR        DNA/hAT-Ac              (0)   1738    1636 3420238  
  1483    7.7  4.1  0.0  chr8              20867069 20867288 (33437383) C hAT-N23_DR        DNA/hAT-Ac            (257)   1481    1253 3420238 *
  3107    9.5 38.3  0.0  chr8              20867288 20867971 (33436700) C hAT-N23_DR        DNA/hAT-Ac            (792)    946       1 3420238  
   409   26.5  1.3  2.0  chr8              20868620 20868769 (33435902) C DNA-N33_DR        DNA                   (586)   1117     969 3420239  
   436    9.4  1.4  6.4  chr8              20868834 20868865 (33435806) + EnSpm-N42_DR      DNA/CMC-EnSpm           679    818   (434) 3420240  
   603    4.6  0.5  4.6  chr8              20868866 20868980 (33435691) C EnSpm-8_DR        DNA/CMC-EnSpm        (8133)   1308    1218 3420241  
   541   13.3  1.6  2.5  chr8              20868885 20869007 (33435664) C Harbinger-1_DR    DNA/PIF-Harbinger    (3033)    876     755 3420242 *
   978   11.4  4.5 41.4  chr8              20869140 20869316 (33435355) + DNA-5-8B_DR       DNA/hAT-hAT5             25    201   (226) 3420243  
  1021    9.0  0.0  0.0  chr8              20869317 20869450 (33435221) + DNA8-17_DR        DNA/hAT-Tip100         1534   1667   (146) 3420244  
   978   11.4  4.5 41.4  chr8              20869451 20869649 (33435022) + DNA-5-8B_DR       DNA/hAT-hAT5            202    401    (26) 3420243  
   244   17.2  0.0 11.3  chr8              20869929 20869987 (33434684) C hAT-N103_DR       DNA/hAT-Charlie       (434)    253     201 3420245  
   341   33.5  2.4  2.4  chr8              20870021 20870057 (33434614) C Harbinger-N25_DR  DNA/PIF-Harbinger     (260)    316     152 3420246  
   379   27.6  1.6  0.8  chr8              20870058 20870185 (33434486) C DNA2-13_DR        DNA                  (2893)   3005    2877 3420247  
   992   11.1 10.5  0.0  chr8              20871278 20871448 (33433223) C Harbinger-N31_DR  DNA/PIF-Harbinger     (496)    189       1 3420248  
   208   26.1  3.8 10.7  chr8              20871797 20871955 (33432716) + DNA8-26_DR        DNA                    1347   1495  (3035) 3420249 *
   272   24.3  0.7  3.6  chr8              20871816 20871956 (33432715) + hAT-N145_DR       DNA/hAT-Ac             1266   1402   (189) 3420250 *
   330   18.7  1.1  4.0  chr8              20871835 20871890 (33432781) C ENSPM-6_DR        DNA/CMC-EnSpm       (19242)  13374   13312 3420251  
   359    6.1  0.0  0.0  chr8              20871891 20871956 (33432715) C Zisupton-6_DR     DNA/Zisupton        (13464)   8652    8587 3420252  
   348   16.2  1.4  0.0  chr8              20871900 20871973 (33432698) C Merlin-1_DR       DNA/Merlin           (8922)   1605    1531 3420253 *
  6585    9.1  3.9  1.4  chr8              20871964 20872927 (33431744) + TE-X-3_DR         DNA/PIF-ISL2EU           36   1023     (0) 3420254  
   330   18.7  1.1  4.0  chr8              20871974 20871985 (33432686) C ENSPM-6_DR        DNA/CMC-EnSpm       (19242)  13311   13296 3420251 *
   271    0.0  0.0  0.0  chr8              20873477 20873505 (33431166) + HarbingerN5_DR    DNA/PIF-Harbinger         1     29   (832) 3420255  
  4069   11.2  4.3  4.0  chr8              20873509 20874205 (33430466) + HarbingerN5_DR    DNA/PIF-Harbinger        77    775    (86) 3420256  
  2614   10.3 28.9  1.7  chr8              20874206 20874808 (33429863) C hAT-N129_DR       DNA/hAT-Ac              (0)    764       1 3420257  
   785   15.5  1.7  5.8  chr8              20875226 20875258 (33429413) C MuDR-2_DR         DNA/MULE-MuDR       (12370)  11563   11538 3420258  
  4080    7.7 39.0  0.0  chr8              20875259 20876104 (33428567) + Kolobok-N7_DR     DNA/Kolobok-T2            1   1176     (0) 3420259  
   690   13.7  2.3  4.7  chr8              20876898 20877027 (33427644) + LOOPERN3B_DR      DNA/Kolobok-T2           31    157   (892) 3420260  
   272   14.9  0.0  0.0  chr8              20877033 20877079 (33427592) + LOOPERN3B_DR      DNA/Kolobok-T2         1003   1049     (0) 3420261  
   239   24.5  1.0  0.0  chr8              20877445 20877467 (33427204) C Helitron-2_DR     RC/Helitron         (21294)   6118    6020 3420262  
   264   20.0  0.0  0.0  chr8              20877468 20877542 (33427129) + EnSpm-7_DR        DNA/CMC-EnSpm          7090   7164  (3870) 3420263 *
   807   18.6  4.8  0.0  chr8              20877481 20877502 (33427169) + DNA8-25_DR        DNA                    1970   2163  (1801) 3420264  
   872   17.2  2.5  0.0  chr8              20877503 20877665 (33427006) + HE1_DR1           SINE/tRNA-V-RTE         206    372    (30) 3420265  
  2106   13.1 19.9  2.4  chr8              20878679 20879185 (33425486) + HATN6_DR          DNA/hAT-Ac                1    594   (417) 3420266  
   446    5.0  0.0  1.7  chr8              20879362 20879422 (33425249) C ENSPM-6_DR        DNA/CMC-EnSpm        (9867)  22749   22690 3420267  
   334   16.7  1.5  1.5  chr8              20879364 20879430 (33425241) C DNAX-21_DR        DNA                     (0)    198     132 3420268 *
  1408    8.1  0.0  0.0  chr8              20879415 20879599 (33425072) + Mariner-N8_DR     DNA/TcMar                45    229     (0) 3420269  
   217    6.2  0.0  0.0  chr8              20879882 20879929 (33424742) + hAT-33N1_DR       DNA/hAT-Charlie         906    953   (241) 3420270  
   936   18.1  2.7  0.5  chr8              20880020 20880048 (33424623) + Merlin-1_DR       DNA/Merlin             3941   4054  (6473) 3420271  
  1091    7.2  0.0  0.0  chr8              20880049 20880186 (33424485) + SINE2-3_DR        SINE/tRNA-V-RTE         231    368     (0) 3420272  
  1033   15.5  0.8 13.4  chr8              20880052 20880312 (33424359) + EnSpm-N37_DR      DNA/CMC-EnSpm           333    564  (6083) 3420273 *
   936   18.1  2.7  0.5  chr8              20880187 20880202 (33424469) + Merlin-1_DR       DNA/Merlin             4055   4127  (6400) 3420271 *
  2682    8.1  1.0  1.0  chr8              20880368 20880778 (33423893) + DNA-2-30B_DR      DNA                       3    413     (0) 3420274  
   473   10.8  0.0  0.0  chr8              20881332 20881396 (33423275) C DNA-TA-7_DR       DNA/TcMar-Fot1          (2)    991     927 3420275  
   771   17.8 14.9  6.8  chr8              20881651 20882073 (33422598) C DNA-TA-7_DR       DNA/TcMar-Fot1        (214)    779     325 3420275  
   260   17.9  6.9  6.1  chr8              20882052 20882090 (33422581) C LOOPER-N5B_DR     DNA/Kolobok-T2        (343)   1197    1130 3420276 *
   285    6.9  0.0  0.0  chr8              20882091 20882148 (33422523) + hAT-N159_DR       DNA/hAT-Ac             1451   1508   (314) 3420277 *
  1235   10.3 38.1  3.2  chr8              20882098 20882449 (33422222) C Zisupton-6_DR     DNA/Zisupton        (12656)   9460    8990 3420278  
   260   17.9  6.9  6.1  chr8              20882149 20882182 (33422489) C LOOPER-N5B_DR     DNA/Kolobok-T2        (343)   1129    1066 3420276 *
  1762   19.5  8.4  6.5  chr8              20882181 20882750 (33421921) + Merlin-1_DR       DNA/Merlin             2173   2752  (7775) 3420279 *
  7157    5.8  7.8  0.7  chr8              20882247 20883296 (33421375) + hAT-N21_DR        DNA/hAT-Charlie         723   1846     (0) 3420280  
   300   26.7  2.0  7.0  chr8              20883527 20883675 (33420996) C hAT-N48C_DR       DNA/hAT-Ac            (570)   1729    1588 3420281 *
   483   18.1 30.1  2.4  chr8              20883568 20883793 (33420878) C CryptonV-N6_DR    DNA/Crypton-V          (17)    545     259 3420282  
   204   24.0  0.0  0.0  chr8              20883758 20883807 (33420864) + Rex1-31_DRe       LINE/Rex-Babar         3080   3129   (404) 3420283 *
   466   24.5  0.0  0.0  chr8              20884134 20884231 (33420440) + Harbinger-8N2_DR  DNA/PIF-Harbinger       449    546     (2) 3420284  
   303   31.5  0.9  0.9  chr8              20884135 20884243 (33420428) C EnSpm-N10_DR      DNA/CMC-EnSpm        (7025)   2283    2175 3420285 *
   450   16.7  9.9  0.8  chr8              20884201 20884219 (33420452) + EnSpm-N11_DR      DNA/CMC-EnSpm          3256   3387  (1966) 3420286  
   514   14.5  1.0  5.1  chr8              20884220 20884241 (33420430) C Penelope-1_DR     LINE/Penelope         (560)   3886    3789 3420287  
   627    3.8  1.2  0.0  chr8              20884242 20884321 (33420350) + hAT-N167B_DR      DNA/hAT-Charlie        1237   1317   (256) 3420288  
   374   19.5  0.0  1.2  chr8              20884249 20884331 (33420340) + hAT-N142_DR       DNA/hAT?                380    461   (975) 3420289 *
   334   23.2  2.3 12.7  chr8              20884641 20884686 (33419985) C EnSpm-N10_DR      DNA/CMC-EnSpm        (7370)   1938    1782 3420285  
   336   24.8  5.5  1.5  chr8              20884687 20884813 (33419858) C ANGEL             DNA/Kolobok            (18)    291     160 3420290 *
  1445   23.2  4.5  9.6  chr8              20884808 20885305 (33419366) + DNA2-14_DR        DNA                     924   1553  (6069) 3420291  
  1072   18.2  0.5  0.0  chr8              20885306 20885508 (33419163) + MuDR-1_DR         DNA/MULE-NOF?          4362   4565  (2848) 3420292  
   369   10.0  7.4  5.2  chr8              20885515 20885609 (33419062) + EnSpm-N59_DR      DNA/CMC-EnSpm?          318    414  (3255) 3420293  
  9401    3.8 14.0  0.8  chr8              20885610 20886923 (33417748) + LOOPER-N5B_DR     DNA/Kolobok-T2            1   1486    (54) 3420294  
  2870    2.9  0.0  0.6  chr8              20886924 20887268 (33417403) C CATCH3LTR_DR      LTR/Pao                 (0)    343       1 3420295  
   488    3.2  0.0  0.0  chr8              20887269 20887327 (33417344) + LOOPER-N5B_DR     DNA/Kolobok-T2         1482   1540     (0) 3420296  
  2693    8.6  0.0  0.6  chr8              20887353 20887716 (33416955) + SINE2-3_DR        SINE/tRNA-V-RTE           1    362     (6) 3420297  
   698   15.3  2.4  0.0  chr8              20887619 20887742 (33416929) + EnSpm-N11_DR      DNA/CMC-EnSpm          3699   3825  (1528) 3420298 *
   307   14.3  2.4  6.3  chr8              20887729 20887810 (33416861) + EnSpm-N59_DR      DNA/CMC-EnSpm?          433    511  (3158) 3420299 *
   274   23.2 14.4  7.2  chr8              20887807 20887987 (33416684) C hAT-N30_DR        DNA/hAT-Ac            (408)    574     382 3420300 *
  1170   20.4  8.2  7.3  chr8              20887832 20888223 (33416448) C TDR8              DNA/PIF-Harbinger      (42)   1113     719 3420301  
   745   19.4  0.0  0.8  chr8              20888218 20888347 (33416324) C Harbinger-2_DR    DNA/PIF-Harbinger    (4198)    129       1 3420302 *
   268   24.2  0.0 11.3  chr8              20888278 20888356 (33416315) C Mariner-N5_DR     DNA/TcMar            (5384)   3585    3515 3420303 *
   287   20.6  0.0  1.6  chr8              20888300 20888363 (33416308) + Merlin-2_DR       DNA/Merlin             4780   4842  (9079) 3420304 *
   296   18.9  0.0  0.0  chr8              20888339 20888391 (33416280) + DNAX-23_DR        DNA                    1683   1735 (10066) 3420305  
  3133   16.8 13.8 13.8  chr8              20888477 20889962 (33414709) + DNA-X-15_DR       DNA                     142   1627     (0) 3420306  
   726   15.3  2.5  3.1  chr8              20889964 20890125 (33414546) + DNA2-14_DR        DNA                    4706   4866  (2756) 3420307  
   627   13.3 46.5  1.1  chr8              20890089 20890331 (33414340) C hAT-N53B_DR       DNA/hAT-Ac           (1757)   2420    2069 3420308 *
   538   13.1  3.2  8.4  chr8              20890310 20890434 (33414237) + DNA2-14_DR        DNA                    4889   5007  (2615) 3420309 *
  1459   11.5 12.3  5.4  chr8              20890334 20890665 (33414006) + EnSpm-N59_DR      DNA/CMC-EnSpm?          922   1275  (2394) 3420310  
   381   18.0  7.0  0.0  chr8              20890606 20890705 (33413966) + ASAT_CY           Satellite                45    151   (111) 3420311 *
   202   20.0  7.2  3.5  chr8              20890632 20890714 (33413957) C DNAX-23_DR        DNA                  (8854)   2947    2862 3420312 *
   493   18.1 12.3  2.7  chr8              20890730 20890899 (33413772) + DNAX-23_DR        DNA                    3135   3320  (8481) 3420313 *
  1137   12.8 27.2  3.4  chr8              20890805 20891135 (33413536) + MuDR-1_DR         DNA/MULE-NOF?          6710   7116   (297) 3420314  
   855   14.9  5.5  6.4  chr8              20890928 20891163 (33413508) + DNA2-14_DR        DNA                    5789   6022  (1600) 3420315 *
   304   24.6  0.0  0.0  chr8              20891142 20891202 (33413469) + MuDR-1_DR         DNA/MULE-NOF?          7263   7323    (90) 3420316 *
  2867    9.4  2.5  3.4  chr8              20891207 20891678 (33412993) C DNA-5-8F_DR       DNA/hAT-hAT5            (2)    468       1 3420317  
   974   17.5  7.1 12.5  chr8              20891679 20891964 (33412707) + MuDR-1_DR         DNA/MULE-NOF?          7142   7413     (0) 3420318  
   234   14.1 32.4  0.0  chr8              20891973 20892043 (33412628) C Dada-U1A_DR       DNA/Dada             (5204)   5775    5682 3420319 *
   297   20.3 11.6  0.0  chr8              20891994 20892062 (33412609) C ANGEL             DNA/Kolobok           (196)    113      37 3420320  
   208   16.9 18.4  7.5  chr8              20892044 20892080 (33412591) C EnSpm-8_DR        DNA/CMC-EnSpm        (1629)   7811    7693 3420321 *
  1038   15.2 10.1  2.8  chr8              20892183 20892419 (33412252) + TDR17B            DNA/Sola-1              522    775   (771) 3420322 *
  1123   12.8  9.6  0.5  chr8              20892227 20892423 (33412248) C EnSpm-N17_DR      DNA/TcMar            (1960)   3233    3019 3420323  
   269   27.8  8.1  1.8  chr8              20892626 20892786 (33411885) + TE-X-16_DR        DNA/Crypton-A           183    353     (0) 3420324  
 14452    7.3  7.5  1.7  chr8              20893410 20895732 (33408939) + Sola2-N3_DR       DNA/Sola-2                1   2457     (0) 3420325  
   267   22.1 10.3  0.0  chr8              20896152 20896219 (33408452) + TE-X-1B_DR        DNA                     145    219  (1190) 3420326  
   552   10.3  3.1  0.0  chr8              20896265 20896361 (33408310) + Kolobok-N7_DR     DNA/Kolobok-T2           64    163  (1013) 3420327  
   342    9.4  3.8  0.0  chr8              20896367 20896419 (33408252) + SINE3-1           SINE/5S-Deu-L2          531    585     (5) 3420328 *
   963   11.0  6.7  0.6  chr8              20896415 20896578 (33408093) + LOOPERN3B_DR      DNA/Kolobok-T2          875   1048     (1) 3420329  
   249   23.1  7.2  1.1  chr8              20897122 20897204 (33407467) C ASAT_CY           Satellite              (53)    209     122 3420330  
   210    7.7  0.0  0.0  chr8              20897500 20897525 (33407146) C DNA7-N2_DR        DNA/hAT-hAT6          (317)   1697    1672 3420331 *
  1348   17.6 20.5  0.0  chr8              20897503 20897804 (33406867) + HE1_DR1           SINE/tRNA-V-RTE           8    371    (31) 3420332  
   425   23.8  4.1  0.8  chr8              20897698 20897820 (33406851) + DNA7-N1_DR        DNA/Zisupton           4706   4832  (5585) 3420333 *
   695   20.9  1.5  4.1  chr8              20898471 20898670 (33406001) + Kolobok-N13_DR    DNA                       4    198   (261) 3420334  
  4223   10.6 12.2 10.2  chr8              20898671 20899646 (33405025) + HATN6_DR          DNA/hAT-Ac               18   1011     (0) 3420335  
  4651   11.4 12.1  2.4  chr8              20899978 20900827 (33403844) C hAT-N202_DR       DNA/hAT-Tip100          (0)   1885     955 3420336  
   285   22.9  4.0  7.3  chr8              20901031 20901129 (33403542) + Kolobok-N13_DR    DNA                     249    344   (115) 3420337  
   885   24.4  2.6  4.7  chr8              20901441 20901745 (33402926) + ANGEL             DNA/Kolobok              11    309     (0) 3420338  
   202   31.4  0.0  0.0  chr8              20901684 20901753 (33402918) C DNA6-1_DR         DNA/hAT-hAT5          (561)    588     519 3420339 *
  4351    9.9  3.4  9.5  chr8              20903392 20904125 (33400546) + DNA14-5-1_DR      DNA                       1    693     (0) 3420340  
  1400   16.9  1.0 10.9  chr8              20904126 20904163 (33400508) C hAT-N148_DR       DNA/hAT-Ac           (1946)    213     204 3420341  
   287   23.9  1.4  1.4  chr8              20904129 20904200 (33400471) C DNA-N23_DR        DNA                    (51)    347     276 3420342 *
   575   19.3  9.3  0.0  chr8              20904233 20904382 (33400289) C DNA-N23_DR        DNA                   (234)    164       1 3420342  
   384   23.5 18.7  0.0  chr8              20904993 20905158 (33399513) + hAT-N134_DR       DNA/hAT?                732    928   (137) 3420343 *
   538   18.6 27.6  0.4  chr8              20905012 20905221 (33399450) C ANGEL             DNA/Kolobok            (11)    298      32 3420344  
  1504    7.1  8.6  6.1  chr8              20905740 20905994 (33398677) + L2-1B_DR          LINE/L2                 298    558   (450) 3420345  
  9322    9.5 19.4  0.2  chr8              20906002 20907585 (33397086) C L2-3_DRe          LINE/L2                 (8)   5060    3173 3420346  
  1295   20.9  6.5  3.3  chr8              20907588 20907909 (33396762) C DNA8-25_DR        DNA                  (2239)   1728    1397 3420347  
   255   25.0  5.4  7.1  chr8              20907894 20908022 (33396649) + Mariner-N37_DR    DNA/TcMar-Tc1            55    181   (480) 3420348 *
   776   21.8  4.4  5.6  chr8              20908045 20908316 (33396355) + Mariner-N37_DR    DNA/TcMar-Tc1           255    523   (138) 3420349  
   495   27.6  4.0  1.7  chr8              20908337 20908513 (33396158) + DIRS-9C_DR        LTR/Ngaro              6991   7171   (213) 3420350 *
  1316   16.8 15.1  0.5  chr8              20908359 20908682 (33395989) + HE1_DR1           SINE/tRNA-V-RTE          12    382    (20) 3420351  
   364   26.8 16.6  3.4  chr8              20908473 20908563 (33396108) + ZFERV-2N1-I_DR    LTR/ERV1               5797   6014   (963) 3420352 *
   378   23.0 13.7  0.0  chr8              20908564 20908702 (33395969) + HATN17_DR         DNA/hAT-Tip100          343    500  (1047) 3420353  
   364   26.8 16.6  3.4  chr8              20908703 20908731 (33395940) + ZFERV-2N1-I_DR    LTR/ERV1               6015   6088   (889) 3420352  
   228   32.9  0.7  2.8  chr8              20908857 20909003 (33395668) + HATN16_DR         DNA/hAT-Charlie         700    843   (101) 3420354 *
   401   18.0  6.2  1.1  chr8              20908876 20909011 (33395660) + EnSpm-6N1_DR      DNA/CMC-EnSpm           909   1035  (8201) 3420355 *
   434   13.9  1.8  2.7  chr8              20908906 20909016 (33395655) + Zisupton-6_DR     DNA/Zisupton           8414   8523 (13593) 3420356 *
   452   17.6  0.0  2.5  chr8              20908928 20909049 (33395622) C MuDR-2_DR         DNA/MULE-MuDR        (7515)  16418   16300 3420357  
   629   21.1  7.5  0.0  chr8              20909073 20909233 (33395438) C MuDR-N2_DR        DNA/MULE-MuDR         (125)    198      26 3420358  
   277   22.6  8.5  1.0  chr8              20910922 20911015 (33393656) + Mariner-N31_DR    DNA/TcMar-Tc1           414    514    (26) 3420359  
   219   18.9  5.0  3.3  chr8              20911526 20911585 (33393086) + EnSpm-17_DR       DNA/CMC-EnSpm          2685   2745  (6531) 3420360 *
  1081   13.8 20.5  0.0  chr8              20911553 20911806 (33392865) + ANGEL             DNA/Kolobok               4    309     (0) 3420361  
   210   20.5 13.9  1.1  chr8              20911582 20911622 (33393049) C EnSpm-17_DR       DNA/CMC-EnSpm        (6143)   3131    3045 3420362 *
   574   22.6  4.4  2.4  chr8              20911625 20911828 (33392843) + DNA7-N1_DR        DNA/Zisupton           8127   8334  (2083) 3420363  
   210   22.4  3.8  5.1  chr8              20911764 20911843 (33392828) C DNA2-16_DR        DNA                  (7961)  10090   10012 3420364 *
   514   15.8  5.8  2.8  chr8              20912542 20912678 (33391993) C Daphne-27_DRe     LINE/L2                 (3)   1923    1783 3420365 *
   640   13.2  0.0  0.9  chr8              20912657 20912763 (33391908) C EnSpm-N11_DR      DNA/CMC-EnSpm        (1544)   3809    3704 3420366 *
  1267    9.0 32.6  0.6  chr8              20912671 20912906 (33391765) C hAT-N137_DR       DNA/hAT-Ac            (873)   2698    2388 3420367  
   367   25.9  0.0  3.3  chr8              20912764 20912774 (33391897) C CryptonV-N5_DR    DNA/Crypton-V       (19569)   4934    4849 3420368 *
   367   22.9  5.6 13.3  chr8              20912773 20912846 (33391825) C DNAX-25B_DR       DNA/Zisupton         (1093)   2445    2326 3420369  
   477   10.3  0.0  2.9  chr8              20912847 20912916 (33391755) C DNA2-16_DR        DNA                  (9903)   8148    8081 3420370  
   367   22.9  5.6 13.3  chr8              20912917 20912933 (33391738) C DNAX-25B_DR       DNA/Zisupton         (1093)   2325    2296 3420369 *
   675   11.9  7.5  9.9  chr8              20912927 20913112 (33391559) C Daphne-27_DRe     LINE/L2               (128)   1798    1617 3420371 *
   988   12.9  0.0  1.2  chr8              20913111 20913275 (33391396) + HATN10_DR         DNA/hAT-Ac               25    187   (268) 3420372  
  2104   16.7  6.4  0.0  chr8              20913292 20913650 (33391021) C HarbingerN6_DR    DNA/PIF-Harbinger      (11)    382       1 3420373  
   837   11.9  4.2  0.7  chr8              20913651 20913794 (33390877) + HATN10_DR         DNA/hAT-Ac              307    455     (0) 3420374  
   599   22.0  3.7  6.7  chr8              20913795 20913864 (33390807) C EnSpm-6N1_DR      DNA/CMC-EnSpm        (5030)   4206    3999 3420375 *
  1883   12.7  2.7  8.1  chr8              20913797 20914200 (33390471) C Daphne-27_DRe     LINE/L2               (302)   1624    1241 3420371  
  1083    9.3 11.5  0.0  chr8              20914934 20915116 (33389555) + TDR19C            DNA/hAT-Charlie           3    206   (190) 3420376  
   276   25.0  4.7  2.8  chr8              20915031 20915137 (33389534) + DNA2-16_DR        DNA                   13960  14068  (3983) 3420377 *
   646   12.6 18.5  0.0  chr8              20915272 20915406 (33389265) C hAT-N177B_DR      DNA/hAT-Tip100         (77)    887     728 3420378  
   435    9.6 13.8  0.0  chr8              20915391 20915484 (33389187) C L1-72_DR          LINE/L1               (273)   5194    5088 3420379 *
  2240    6.2  1.6  1.6  chr8              20915634 20915946 (33388725) C hAT-N78_DR        DNA/hAT-Charlie         (6)    313       1 3420380  
  2445   14.7  7.2 17.4  chr8              20916370 20917136 (33387535) C hAT-N50_DR        DNA/hAT-Ac              (1)    700       1 3420381  
  2807   10.2  1.4  0.5  chr8              20917749 20918181 (33386490) C Copia-23_DR-LTR   LTR/Gypsy?              (0)    437       1 3420382  
   200    4.0  0.0  0.0  chr8              20918696 20918720 (33385951) C CryptonV-1_DR     DNA/Crypton-V        (3274)  14599   14575 3420383  
   363    7.8  0.0  0.0  chr8              20918751 20918801 (33385870) C DNA-TA-7_DR       DNA/TcMar-Fot1         (16)    977     927 3420384  
   711   21.4 21.7  0.6  chr8              20919083 20919506 (33385165) C DNA-TA-7_DR       DNA/TcMar-Fot1        (156)    837     325 3420384  
   735   22.0  9.1 11.7  chr8              20919507 20919937 (33384734) + hAT-N126B_DR      DNA/hAT-Ac                1    419     (2) 3420385  
   703   14.7 16.7  5.4  chr8              20919953 20920168 (33384503) C DNA-TA-7_DR       DNA/TcMar-Fot1        (752)    241       3 3420384  
   217    3.5  0.0  0.0  chr8              20920147 20920175 (33384496) + Harbinger3_DR     DNA/PIF-Harbinger      2823   2851   (748) 3420386 *
   304   20.8  0.0 12.5  chr8              20920273 20920371 (33384300) + ANGEL             DNA/Kolobok             189    276    (33) 3420387 *
   327   22.4  2.0 10.9  chr8              20920345 20920444 (33384227) + hAT-N142_DR       DNA/hAT?                359    450   (986) 3420388 *
  1471   21.7  1.5 24.6  chr8              20920362 20920979 (33383692) C EnSpm-N11_DR      DNA/CMC-EnSpm        (1539)   3814    3312 3420389  
   257   17.5  7.2 12.3  chr8              20920372 20920383 (33384288) C hAT-N134_DR       DNA/hAT?              (202)    863     758 3420390 *
  2446   11.2  2.1  0.5  chr8              20920605 20920981 (33383690) + HE1_DR1           SINE/tRNA-V-RTE           2    384    (18) 3420391  
   299   28.5  0.7  8.6  chr8              20921544 20921693 (33382978) C hAT-N48C_DR       DNA/hAT-Ac            (578)   1721    1583 3420392 *
   740   19.5  0.0 12.9  chr8              20921580 20921797 (33382874) C CryptonV-N6_DR    DNA/Crypton-V          (17)    545     353 3420393  
   656   18.3  0.0  0.0  chr8              20921806 20921920 (33382751) + DNA-AT-1_DR       DNA                     278    392     (0) 3420394  
  1745   11.5  9.1  5.8  chr8              20921921 20922271 (33382400) + hAT-N38_DR        DNA/hAT-hAT6            318    679   (350) 3420395  
   523   21.9  0.6  4.0  chr8              20922252 20922314 (33382357) + Polinton-1_DR     DNA/Maverick          17544  17717   (767) 3420396 *
   551    7.7  0.0  0.0  chr8              20922315 20922431 (33382240) C Zisupton-7_DR     DNA/Zisupton         (5596)  11486   11370 3420397  
   333   13.2  0.0  0.0  chr8              20922360 20922442 (33382229) C hAT-N48B_DR       DNA/hAT-Ac            (469)   1671    1589 3420398 *
   256   27.4  0.0  0.0  chr8              20922725 20922786 (33381885) C Harbinger-8_DR    DNA/PIF-Harbinger    (2271)     62       1 3420399 *
   276   18.4  0.0  0.0  chr8              20922739 20922787 (33381884) + Harbinger-8N2_DR  DNA/PIF-Harbinger       500    548     (0) 3420400  
   219   25.2  0.0  8.3  chr8              20923335 20923412 (33381259) C L1-19_DR          LINE/L1              (4444)   1155    1084 3420401  
   429   17.8  2.4  7.4  chr8              20924198 20924367 (33380304) C hAT-N198_DR       DNA/hAT-Charlie       (167)   1232    1071 3420402  
   395    2.1  0.0  0.0  chr8              20924565 20924611 (33380060) + TC1DR3            DNA/TcMar-Tc1            13     59  (1166) 3420403 *
  1972   10.4  7.1  0.0  chr8              20924611 20924907 (33379764) + Harbinger-N10_DR  DNA/PIF-Harbinger        11    328     (0) 3420404  
  1614   13.1 20.5  5.9  chr8              20924911 20925374 (33379297) C Harbinger-N15_DR  DNA/PIF-Harbinger       (0)   2303    1776 3420405  
   736   19.6 16.3  3.7  chr8              20925034 20925419 (33379252) C DNA6-4_DR         DNA                   (792)   2747    2315 3420406 *
   226   19.4  0.0  4.8  chr8              20925399 20925463 (33379208) + Merlin-1_DR       DNA/Merlin             7461   7522  (3005) 3420407 *
   357   18.1  0.0  1.2  chr8              20925413 20925496 (33379175) C hAT-N48B_DR       DNA/hAT-Ac            (462)   1678    1596 3420408  
   248   18.2  0.0  8.4  chr8              20925418 20925507 (33379164) + ENSPM-6_DR        DNA/CMC-EnSpm         31667  31749   (867) 3420409 *
  7742    5.9  3.2  1.3  chr8              20925438 20926473 (33378198) C TDR8              DNA/PIF-Harbinger     (100)   1055       1 3420410  
   350    0.0  0.0  0.0  chr8              20926441 20926478 (33378193) + Harbinger-2_DR    DNA/PIF-Harbinger      4290   4327     (0) 3420411 *
   373   21.3 13.3  3.0  chr8              20926479 20926623 (33378048) + Gypsy139-I_DR     LTR/Gypsy               447    606  (3542) 3420412  
  9599    3.6  0.2  0.1  chr8              20926631 20927773 (33376898) C Harbinger3N_DR    DNA/PIF-Harbinger       (0)   1144       1 3420413  
  2062   32.2  6.0  2.1  chr8              20927775 20928803 (33375868) + Gypsy139-I_DR     LTR/Gypsy               559   1626  (2605) 3420412  
   400   23.7  1.6  0.0  chr8              20928805 20928899 (33375772) + Gypsy139-I_DR     LTR/Gypsy              1882   2006  (2247) 3420412 *
   424   25.4  0.9  0.0  chr8              20928895 20929004 (33375667) + Gypsy139-I_DR     LTR/Gypsy              2332   2442  (1706) 3420412 *
  4055   12.1  3.6  2.1  chr8              20928984 20929768 (33374903) C DNA2-6_DR         DNA/CMC-EnSpm        (2289)    796       1 3420414  
   739    7.3  0.0  0.0  chr8              20929769 20929864 (33374807) + Tc1-7_DR          DNA/TcMar-Tc1           885    980   (666) 3420415  
  2748   13.9 22.7  3.1  chr8              20929874 20930490 (33374181) C DIRS-17_DR        LTR/DIRS             (4171)    773      38 3420416  
  3012   12.4 26.1  0.5  chr8              20930491 20931014 (33373657) C DIRS-17_DR        LTR/DIRS             (2904)   2040    1384 3420417  
   262   23.9  4.3  4.3  chr8              20931013 20931104 (33373567) C DIRS-17_DR        LTR/DIRS             (4707)    237     146 3420418 *
  2039   14.9  3.3  5.2  chr8              20931143 20931537 (33373134) + Tc1-7_DR          DNA/TcMar-Tc1          1257   1644     (2) 3420419  
   378   21.2  5.9  1.2  chr8              20931973 20932125 (33372546) C Mariner-N38_DR    DNA/TcMar-Tc1          (11)    536     377 3420420  
   324   23.3  7.4  4.6  chr8              20932126 20932161 (33372510) + hAT-N164_DR       DNA/hAT-Tip100          845   1038  (1002) 3420421  
   422   19.9  6.2 11.9  chr8              20932375 20932395 (33372276) C Merlin-1_DR       DNA/Merlin           (5291)   5236    5225 3420422  
   578   18.1 10.3  4.1  chr8              20932396 20932579 (33372092) C Mariner-N38_DR    DNA/TcMar-Tc1           (2)    545     351 3420423  
   359   20.2 12.1  4.5  chr8              20932432 20932597 (33372074) C ENSPM-6_DR        DNA/CMC-EnSpm       (18076)  14540   14363 3420424 *
 11441    7.3  3.4  0.7  chr8              20932749 20934318 (33370353) C TZF28B            DNA/TcMar-Tc1           (0)   1614       2 3420425  
   521   11.9  2.6  3.1  chr8              20934319 20934402 (33370269) C EnSpm-N37_DR      DNA/CMC-EnSpm        (6205)    442     390 3420426  
   492   21.5 17.8  1.9  chr8              20934297 20934481 (33370190) + DNA6-6_DR         DNA                    6797   7010  (4271) 3420427 *
   477   24.9  6.9  7.3  chr8              20934318 20934328 (33370343) C DNA9-3_DR         DNA/MULE-MuDR?       (1425)   9954    9827 3420428 *
   763   14.2 18.7  0.0  chr8              20934329 20934483 (33370188) C SINE2-4_DR        SINE/tRNA-V-RTE         (4)    367     184 3420429  
   689   15.8 37.2  0.0  chr8              20934484 20934543 (33370128) + EnSpm-N48B_DR     DNA/CMC-EnSpm          2351   2645  (4314) 3420430  
   611   12.1  0.0 27.6  chr8              20934487 20934703 (33369968) C DNA6-6_DR         DNA                  (3335)   7946    7777 3420431 *
   532    5.3  2.6  0.0  chr8              20934596 20934747 (33369924) C Helitron-4_DR     RC/Helitron         (19923)  11945   11790 3420432 *
   578   19.9  6.2  3.0  chr8              20934622 20934782 (33369889) C DNA7-N1_DR        DNA/Zisupton         (9139)   1278    1113 3420433  
   477   24.9  6.9  7.3  chr8              20934704 20934731 (33369940) C DNA9-3_DR         DNA/MULE-MuDR?       (1425)   9826    9447 3420428 *
  1262   12.5  2.0  1.6  chr8              20934747 20935050 (33369621) C hAT-N35C_DR       DNA/hAT-Ac             (87)   1504    1329 3420434  
   999   20.2  3.9  4.3  chr8              20934844 20935102 (33369569) + hAT-28N1_DR       DNA/hAT-Charlie         390    647   (665) 3420435 *
  1487    6.7  0.0  0.5  chr8              20935049 20935243 (33369428) + DNA6-6_DR         DNA                    4369   4562  (6719) 3420436  
   840   18.4  6.6  1.0  chr8              20935078 20935275 (33369396) + ZFERV-2N2-I_DR    LTR/ERV1               5739   5947  (1500) 3420437 *
  1366    8.5  1.4  3.4  chr8              20935243 20935450 (33369221) C hAT-N35B_DR       DNA/hAT-Ac            (279)   1333    1130 3420438  
   489   18.9  7.0  4.9  chr8              20935456 20935655 (33369016) C hAT-N21B_DR       DNA/hAT-Ac             (91)   1210    1007 3420439 *
   500   17.9  9.2  3.6  chr8              20935486 20935670 (33369001) C Mariner-N38_DR    DNA/TcMar-Tc1          (39)    508     314 3420440  
   446   20.8  9.2  8.1  chr8              20935729 20936021 (33368650) C ENSPM-6_DR        DNA/CMC-EnSpm       (10593)  22023   21728 3420441 *
   674   20.2  4.3  2.8  chr8              20935814 20936022 (33368649) C hAT-N21B_DR       DNA/hAT-Ac             (83)   1218    1007 3420442  
   214   19.6  2.0  0.0  chr8              20935986 20936036 (33368635) C DNAX-23_DR        DNA                  (3309)   8492    8441 3420443 *
   221   26.2  3.8  9.0  chr8              20936165 20936178 (33368493) C Helitron-N3B_DR   RC/Helitron          (4198)   2406    2398 3420444  
   230   17.8  4.2 12.4  chr8              20936179 20936274 (33368397) + Mariner-6_DR      DNA/TcMar-Tc1             3     91  (1538) 3420445  
   280   18.8 17.4  0.0  chr8              20936538 20936606 (33368065) C Mariner-10_DR     DNA/TcMar-Tc1          (65)   1532    1452 3420446  
   248   21.1  2.7  7.0  chr8              20936994 20937141 (33367530) C Zisupton-7_DR     DNA/Zisupton         (5543)  11539   11398 3420447 *
   328   18.2 11.1  2.4  chr8              20937011 20937057 (33367614) + DNA9TA1_DR        DNA/CMC-EnSpm          2064   2154  (1179) 3420448  
   383   15.8  3.2  0.0  chr8              20937058 20937152 (33367519) + Polinton-1_DR     DNA/Maverick          17111  17208  (1277) 3420449 *
   437   17.4  1.5 11.9  chr8              20937072 20937201 (33367470) C hAT-2_DR          DNA/hAT-Charlie        (73)   2463    2346 3420450 *
   448   13.5  0.0  4.5  chr8              20937074 20937143 (33367528) C Helitron-2_DR     RC/Helitron          (3739)  23673   23607 3420451  
   446   13.1  0.0  9.1  chr8              20937144 20937157 (33367514) C EnSpm-7_DR        DNA/CMC-EnSpm        (3872)   7162    7086 3420452  
   328   18.2 11.1  2.4  chr8              20937153 20937165 (33367506) + DNA9TA1_DR        DNA/CMC-EnSpm          2155   2183  (1150) 3420448 *
   344   19.6 13.4  4.3  chr8              20937158 20937222 (33367449) C Polinton-4N1_DR   DNA/Maverick         (5647)   4789    4628 3420453  
   272   16.1  1.7 16.4  chr8              20937351 20937469 (33367202) + HarbingerN7_DR    DNA/PIF-Harbinger        72    175   (303) 3420454 *
   665   17.8  0.8  2.3  chr8              20937465 20937596 (33367075) + Kolobok-N10C_DR   DNA/Kolobok             211    340     (4) 3420455  
  1570    9.2 28.7  3.0  chr8              20938119 20938512 (33366159) C Mariner-N38_DR    DNA/TcMar-Tc1           (3)    544      53 3420456  
  3476   10.4  7.1  2.0  chr8              20938515 20939091 (33365580) C DIRS-1-LTR_DR     LTR/Ngaro              (14)    608       3 3420457  
   433    7.0  0.0  8.3  chr8              20939092 20939153 (33365518) C hAT5-N2_DR        DNA/hAT-hAT5         (1390)   1195    1140 3420458 *
   460    7.2  1.2  3.7  chr8              20939090 20939172 (33365499) + EnSpm-N13_DR      DNA/CMC-EnSpm          8110   8177 (13972) 3420459 *
  1002   15.1 20.6  0.3  chr8              20939155 20939406 (33365265) + ANGEL             DNA/Kolobok               7    309     (0) 3420460  
   238   22.7  7.6  8.4  chr8              20939407 20939450 (33365221) + EnSpm-N25_DR      DNA/CMC-EnSpm           554    596  (4090) 3420461  
   264   27.1  3.5  0.0  chr8              20940235 20940319 (33364352) C Harbinger-N27_DR  DNA/PIF-Harbinger?     (73)    147      60 3420462  
   715   20.2 12.9  8.3  chr8              20941345 20941573 (33363098) C EnSpm-N13_DR      DNA/CMC-EnSpm        (2637)  19512   19002 3420463  
  1138   16.4 11.9  0.0  chr8              20941574 20941859 (33362812) + Zisupton-6_DR     DNA/Zisupton           8991   9310 (12806) 3420464  
   478   11.5  7.2  0.3  chr8              20941755 20941768 (33362903) + hAT-N145_DR       DNA/hAT-Ac             1313   1361   (230) 3420465 *
   403    8.3  0.7  9.7  chr8              20941769 20941914 (33362757) + hAT-N39_DR        DNA/hAT-Tip100         1245   1378   (216) 3420466 *
   715   20.2 12.9  8.3  chr8              20941860 20941878 (33362793) C EnSpm-N13_DR      DNA/CMC-EnSpm        (2637)  19001   18956 3420463  
  2683    8.4  4.1  2.0  chr8              20941879 20941891 (33362780) C Helitron-N3B_DR   RC/Helitron          (1035)   5569    5077 3420467  
   478   11.5  7.2  0.3  chr8              20941915 20941940 (33362731) + hAT-N145_DR       DNA/hAT-Ac             1362   1466   (125) 3420465  
   208   22.4  2.9  1.4  chr8              20941943 20942010 (33362661) C EnSpm-8_DR        DNA/CMC-EnSpm        (8306)   1135    1067 3420468  
   256   26.3  6.5  0.7  chr8              20942023 20942160 (33362511) + TDR7              DNA                     287    432   (109) 3420469  
   663    9.0  2.2  0.0  chr8              20942300 20942388 (33362283) C HATN7_DR          DNA/hAT                 (2)    593     503 3420470  
   229   27.0  3.7  8.8  chr8              20942371 20942585 (33362086) C CryptonV-N5_DR    DNA/Crypton-V       (19392)   5145    4941 3420471 *
  2843    4.4  1.1  2.5  chr8              20942413 20942783 (33361888) C SINE2-3_DR        SINE/tRNA-V-RTE         (2)    366       1 3420472  
   577   19.5  0.0  0.0  chr8              20942786 20942903 (33361768) + CryptonV-N5_DR    DNA/Crypton-V         10799  10916 (13621) 3420473 *
  1593    9.9  4.9  0.0  chr8              20942799 20943041 (33361630) C HATN7_DR          DNA/hAT               (318)    277      23 3420470  
   376   28.8  0.0  3.6  chr8              20943220 20943392 (33361279) + Kolobok-N10_DR    DNA/Kolobok             339    505   (138) 3420474  
   455   18.0  3.4  0.0  chr8              20943584 20943672 (33360999) C EnSpm-N11_DR      DNA/CMC-EnSpm        (5261)     92       1 3420475  
   219   16.9  5.0  1.6  chr8              20944116 20944175 (33360496) C Mariner-N17_DR    DNA/TcMar-Tc1         (389)    512     451 3420476  
   485   10.5  2.6  0.0  chr8              20944302 20944377 (33360294) + L2-33_DRe         LINE/L2                1154   1231   (217) 3420477  
   331   12.3  7.7  0.0  chr8              20944398 20944462 (33360209) + SINE_DR1          SINE                    115    184    (74) 3420478  
   361   13.0  0.0  0.0  chr8              20944622 20944675 (33359996) C hAT-N85_DR        DNA/hAT-Charlie         (0)    194     141 3420479 *
  1195   17.4  7.1  2.9  chr8              20944670 20944935 (33359736) + HarbingerN6_DR    DNA/PIF-Harbinger        98    374    (19) 3420480  
  1023   17.6 12.0  0.0  chr8              20945033 20945265 (33359406) + LOOPERN4_DR       DNA/Kolobok-T2          644    904    (13) 3420481  
  1692    8.9  0.8  0.4  chr8              20945854 20946101 (33358570) + Mariner-N6_DR     DNA/TcMar-Tc1            30    278  (1374) 3420482  
  2303    8.1  2.4  4.3  chr8              20946110 20946443 (33358228) C Harbinger-N10_DR  DNA/PIF-Harbinger       (0)    328       1 3420483  
  5835    8.8  4.6  1.6  chr8              20946444 20947336 (33357335) + Mariner-N6_DR     DNA/TcMar-Tc1           303   1221   (431) 3420484  
  1221   10.5  2.6  0.0  chr8              20947338 20947527 (33357144) + Mariner-N6_DR     DNA/TcMar-Tc1          1458   1652     (0) 3420485  
   232   22.5  4.7  9.8  chr8              20948386 20948449 (33356222) C DNA-N28_DR        DNA/PIF-Harbinger     (333)    232     172 3420486 *
   417   11.8  0.0  5.9  chr8              20948438 20948509 (33356162) + Zisupton-5_DR     DNA/Zisupton           8954   9021     (0) 3420487  
   488   19.7  0.8  5.3  chr8              20949014 20949131 (33355540) C EnSpm-N11_DR      DNA/CMC-EnSpm        (2345)   3008    2896 3420488 *
   682   20.4 11.6  0.0  chr8              20949028 20949055 (33355616) C DNA-8-9_DR        DNA/hAT-Ac?          (1254)   2465    2417 3420489  
   951   13.6  9.3  0.0  chr8              20949056 20949217 (33355454) + SINE2-3_DR        SINE/tRNA-V-RTE           1    177   (191) 3420490  
   374    4.2  0.0  0.0  chr8              20949218 20949265 (33355406) + hAT-N164_DR       DNA/hAT-Tip100            1     48  (1992) 3420491  
  1313    1.9  0.6  0.0  chr8              20949271 20949429 (33355242) + hAT-N164B_DR      DNA/hAT-Tip100          582    741   (848) 3420492  
  6842    4.5  1.6  0.0  chr8              20949439 20950326 (33354345) C DNA-8-17_DR       DNA/Zisupton          (518)    902       1 3420493  
 32613    1.3  0.9  5.1  chr8              20950344 20954474 (33350197) C DNA8-25_DR        DNA                     (0)   3967       2 3420494  
  2487    6.0  0.0  0.0  chr8              20954473 20954790 (33349881) + DNA13TA1a_DR      DNA/TcMar-Tc1             1    318     (0) 3420495 *
  1314   12.3 21.1  2.0  chr8              20954795 20955125 (33349546) + DNA-6-N6_DR       DNA/hAT?                188    580  (1729) 3420496  
   288    3.8  0.0  0.0  chr8              20955948 20956000 (33348671) C ERV1-N7-I_DR      LTR/ERV1             (3173)   5395    5343 3420497  
   458   18.3  5.4  0.0  chr8              20956542 20956634 (33348037) C DNA-TA-7_DR       DNA/TcMar-Fot1          (0)    993     896 3420498  
  3541   11.7  7.8  2.6  chr8              20956708 20957403 (33347268) + DNA-8-12_DR       DNA/Merlin                1    731     (0) 3420499  
   282    7.1  0.0 11.6  chr8              20957651 20957698 (33346973) C hAT-N74_DR        DNA/hAT-Ac           (1167)    327     285 3420500  
   313   18.7  6.7  0.0  chr8              20957702 20957776 (33346895) C DNA-TA-7_DR       DNA/TcMar-Fot1        (141)    852     773 3420498  
  5227   15.6 15.8  2.5  chr8              20957794 20958957 (33345714) C Rex1-28_DRe       LINE/Rex-Babar       (1443)   1900     586 3420501  
   469   19.1 11.9  0.0  chr8              20959058 20959183 (33345488) + Harbinger-3N2_DR  DNA/PIF-Harbinger       132    272     (0) 3420502  
  2454   20.4  7.8  8.8  chr8              20959207 20960040 (33344631) C Merlin-1_DR       DNA/Merlin           (1477)   9050    8225 3420503  
   336   10.4  0.0  0.0  chr8              20959999 20960046 (33344625) C DNA-8-9_DR        DNA/hAT-Ac?          (1251)   2138    2091 3420489 *
   464    8.6  0.0 11.0  chr8              20960050 20960140 (33344531) + hAT-N105_DR       DNA/hAT-Ac              315    396   (885) 3420504  
   473   19.3  5.0  5.0  chr8              20960252 20960469 (33344202) C hAT-N90_DR        DNA/hAT-Charlie       (685)   1138     921 3420505  
   472   16.4 13.7  3.3  chr8              20960490 20960628 (33344043) + DNA8-25_DR        DNA                    1942   2094  (1873) 3420506 *
   706   10.5  0.0  0.9  chr8              20960523 20960628 (33344043) + SINE2-4_DR        SINE/tRNA-V-RTE         190    294    (77) 3420507  
   355   19.6  0.0 19.8  chr8              20960629 20960643 (33344028) + DNA9-3_DR         DNA/MULE-MuDR?         9816   9916  (1463) 3420508  
   206   15.2  4.3  0.0  chr8              20960634 20960679 (33343992) C hAT-N90_DR        DNA/hAT-Charlie       (892)    931     884 3420505 *
   200   11.8  0.0  2.9  chr8              20960699 20960733 (33343938) C DNA8-17_DR        DNA/hAT-Tip100       (1002)    811     778 3420509 *
   674   17.5  7.7  4.6  chr8              20960732 20960899 (33343772) C hAT-N90_DR        DNA/hAT-Charlie       (958)    865     693 3420505  
  1937    6.3  0.4  1.6  chr8              20960965 20961220 (33343451) + Kolobok-1N3_DR    DNA/Kolobok-T2            1    253   (814) 3420510  
   528    3.2  0.0  0.0  chr8              20961211 20961273 (33343398) C hAT-N127_DR       DNA/hAT-Charlie      (4443)   5873    5811 3420511 *
   453   18.1  0.0  0.0  chr8              20961274 20961286 (33343385) + EnSpm-N36_DR      DNA/CMC-EnSpm          1142   1200  (2025) 3420512  
   605   16.8 21.8  0.9  chr8              20961547 20961715 (33342956) C CryptonV-N6_DR    DNA/Crypton-V          (17)    545     341 3420513  
  5851    6.2  0.3  0.7  chr8              20961716 20962476 (33342195) + DIRS-18_DR        LTR/DIRS                  1    758  (5434) 3420514 *
 28672    6.1  3.2  1.0  chr8              20962475 20966356 (33338315) + DIRS-18_DR        LTR/DIRS               1032   4999  (1193) 3420514  
 32046    0.7  0.0  0.0  chr8              20966372 20969941 (33334730) + L2-42_DRe         LINE/L2                   1   3569     (0) 3420515  
  9200    6.1  0.9  0.6  chr8              20969943 20971135 (33333536) + DIRS-18_DR        LTR/DIRS               4994   6190     (2) 3420514  
   440    4.9  0.0  8.1  chr8              20971078 20971144 (33333527) C DIRS1a_DR         LTR/DIRS              (224)   5755    5694 3420516 *
   350   17.1  6.6  0.0  chr8              20971135 20971210 (33333461) C CryptonV-N6_DR    DNA/Crypton-V         (223)    339     259 3420513 *
   221   30.5  0.0  0.0  chr8              20971505 20971563 (33333108) C Harbinger-8_DR    DNA/PIF-Harbinger    (2271)     62       4 3420517 *
   227   23.9  0.0  0.0  chr8              20971519 20971564 (33333107) + Harbinger-8N2_DR  DNA/PIF-Harbinger       500    545     (3) 3420518  
   680   20.6  5.4  0.5  chr8              20972055 20972239 (33332432) C EnSpm-N10_DR      DNA/CMC-EnSpm        (7435)   1873    1680 3420519 *
   712   19.4  5.7  0.0  chr8              20972075 20972249 (33332422) C ANGEL             DNA/Kolobok            (81)    228      44 3420520  
   219   22.5  0.8  7.7  chr8              20973340 20973387 (33331284) C hAT-N198_DR       DNA/hAT-Charlie       (167)   1232    1121 3420521  
   269   15.9  4.2  4.2  chr8              20973388 20973459 (33331212) C MuDR-2_DR         DNA/MULE-MuDR        (7662)  16271   16200 3420522 *
   317    9.8  0.0  2.0  chr8              20973413 20973464 (33331207) C Merlin-1_DR       DNA/Merlin           (5373)   5154    5104 3420523  
  1131    5.2  0.0  0.0  chr8              20973669 20973804 (33330867) + TC1DR3            DNA/TcMar-Tc1            12    147  (1078) 3420524  
   201   19.3  6.3  1.5  chr8              20974067 20974129 (33330542) + Mariner-18_DR     DNA/TcMar-Tc2           702    767   (994) 3420525  
   281   17.8  5.8  2.2  chr8              20974178 20974263 (33330408) + Mariner-6_DR      DNA/TcMar-Tc1             1     89  (1540) 3420526  
   331   18.7  2.1  2.1  chr8              20974292 20974384 (33330287) + hAT-N137_DR       DNA/hAT-Ac             2073   2165  (1406) 3420527 *
   397   19.8  6.9  6.9  chr8              20974361 20974490 (33330181) + EnSpm-N6B_DR      DNA/CMC-EnSpm?          764    893  (2357) 3420528 *
   745   12.7  0.8  0.0  chr8              20974390 20974507 (33330164) + Kolobok-N10C_DR   DNA/Kolobok             195    313    (31) 3420529  
   263   12.3  0.0  4.1  chr8              20974802 20974852 (33329819) C ERV1-7_DR-I       LTR/ERV1             (4636)   2067    2019 3420530  
   275   16.1  3.6  3.6  chr8              20974989 20975000 (33329671) + DNA2-16_DR        DNA                   10035  10046  (8005) 3420531  
  1498   14.2  7.2  0.7  chr8              20975001 20975290 (33329381) + ANGEL             DNA/Kolobok               1    309     (0) 3420532  
   541   25.7  8.0  6.7  chr8              20975291 20975324 (33329347) C EnSpm-7_DR        DNA/CMC-EnSpm        (1616)   9417    9090 3420533  
  1777   15.9  3.9 15.8  chr8              20976171 20976214 (33328457) + DNA9-3_DR         DNA/MULE-MuDR?         9585   9835  (1544) 3420534  
  2187   11.5  3.6  6.4  chr8              20976215 20976633 (33328038) C Merlin-1_DR       DNA/Merlin           (5827)   4700    4293 3420523 *
  2474    5.8  2.2  4.2  chr8              20976224 20976583 (33328088) + HE2_DR            SINE/tRNA-V-RTE          11    363     (0) 3420535  
  1178   13.0  0.0  7.8  chr8              20976575 20976808 (33327863) C DNA8-25_DR        DNA                  (3132)    835     619 3420536 *
  2183   15.6  1.7  7.5  chr8              20976584 20976701 (33327970) C DNA9-3_DR         DNA/MULE-MuDR?       (9715)   1663    1212 3420537  
  1777   15.9  3.9 15.8  chr8              20976634 20976664 (33328007) + DNA9-3_DR         DNA/MULE-MuDR?         9836  10027  (1352) 3420534 *
   423   16.4  0.0  2.1  chr8              20976684 20976826 (33327845) + Helitron-4_DR     RC/Helitron           13402  13541 (18327) 3420538 *
  1859   17.6  4.9  6.0  chr8              20976702 20976830 (33327841) + EnSpm-6N1_DR      DNA/CMC-EnSpm          6051   6587  (2649) 3420539  
   227   21.0 22.7  4.9  chr8              20977781 20978040 (33326631) + TDR7              DNA                     120    423   (118) 3420540  
   420   25.3  8.0  2.3  chr8              20978374 20978535 (33326136) + Kolobok-N10_DR    DNA/Kolobok             334    504   (139) 3420541  
   488    9.8  1.7  0.3  chr8              20978677 20978802 (33325869) C Zisupton-6_DR     DNA/Zisupton        (12636)   9480    9345 3420542  
   376   19.8  0.0  5.6  chr8              20978694 20978843 (33325828) + Zisupton-6_DR     DNA/Zisupton           8855   8996 (13120) 3420543 *
  1093   16.5  7.3  1.5  chr8              20979243 20979501 (33325170) C EnSpm-N11_DR      DNA/CMC-EnSpm        (5079)    274       1 3420544  
   591   11.2  4.1  0.0  chr8              20980121 20980218 (33324453) + L2-33_DRe         LINE/L2                1154   1255   (193) 3420545  
   361    9.9 11.3  0.0  chr8              20980233 20980303 (33324368) + SINE_DR1          SINE                     94    172    (86) 3420546  
   280   15.5  0.0  8.8  chr8              20980614 20980684 (33323987) + HarbingerN6_DR    DNA/PIF-Harbinger         1     60  (2243) 3420547  
   783   19.8  7.7  0.5  chr8              20980692 20980874 (33323797) + HarbingerN6_DR    DNA/PIF-Harbinger       196    391     (2) 3420548  
   286   24.3  1.4  0.0  chr8              20980875 20980919 (33323752) C DNA8-23_DR        DNA                  (4719)   2020    1975 3420549 *
   298   24.6  0.0  0.0  chr8              20980867 20980927 (33323744) C DNA8-10_DR        DNA/hAT-Ac           (1208)   2810    2750 3420550 *
  1124   10.9  0.0  7.8  chr8              20980874 20981081 (33323590) + DNA2-16_DR        DNA                    8052   8244  (9807) 3420551  
   565   18.6  3.0  3.0  chr8              20980983 20980993 (33323678) + TE-X-7_DR         LINE?/Penelope?         180    253   (586) 3420552 *
   672    9.8  0.9  3.5  chr8              20980994 20981109 (33323562) + hAT-N47B_DR       DNA/hAT-Tip100          692    804   (184) 3420553  
   265   31.7  2.4  0.0  chr8              20981753 20981834 (33322837) C DNA-N28_DR        DNA/PIF-Harbinger     (310)    255     172 3420554  
   497   15.9  6.3  0.0  chr8              20981914 20982039 (33322632) + hAT-N73_DR        DNA/hAT-Tip100           65    198   (241) 3420555  
   290   20.6  2.7  0.0  chr8              20982050 20982122 (33322549) + ERV1-N1-I_DR      LTR/ERV1               1200   1274  (4243) 3420556  
   312   26.7  6.7  0.0  chr8              20982794 20982808 (33321863) + ENSPM-6_DR        DNA/CMC-EnSpm         14000  14022 (18594) 3420557  
  3076    6.0  9.3  1.1  chr8              20982809 20983314 (33321357) C Mariner-N38_DR    DNA/TcMar-Tc1           (0)    547       1 3420558  
   297   14.3  0.0  6.3  chr8              20983315 20983342 (33321329) + EnSpm-N48B_DR     DNA/CMC-EnSpm          1861   1884  (5075) 3420559  
   725   13.9  0.0  0.8  chr8              20983562 20983684 (33320987) + L2-1_DR           LINE/L2                4860   4981     (4) 3420560  
   659   11.4  0.0  8.3  chr8              20983685 20983704 (33320967) C CryptonV-N5_DR    DNA/Crypton-V       (16910)   7626    7495 3420561  
   474   26.9  4.8  0.6  chr8              20983973 20984140 (33320531) + ERV1-N1-I_DR      LTR/ERV1               3471   3645  (1872) 3420556  
   608   20.8 42.6  0.4  chr8              20984178 20984643 (33320028) C Tx1-52_DR         LINE/L1-Tx1          (3168)   1903    1238 3420562  
  3009   11.5  5.7  3.2  chr8              20984644 20985016 (33319655) + DNA-N46_DR        DNA                       1    460    (77) 3420563  
   656   24.3  1.8  1.4  chr8              20985017 20985237 (33319434) C EnSpm-N13_DR      DNA/CMC-EnSpm       (16132)   6017    5796 3420564  
  3009   11.5  5.7  3.2  chr8              20985238 20985298 (33319373) + DNA-N46_DR        DNA                     461    537     (0) 3420563  
  2585    5.7  2.0  1.4  chr8              20985555 20985909 (33318762) + HE2_DR            SINE/tRNA-V-RTE           3    359     (4) 3420565  
  1255   14.8  8.4  6.3  chr8              20985647 20985942 (33318729) C DNA-2-32_DR       DNA/CMC-EnSpm?       (4735)   4047    3746 3420566 *
  1841   18.8 17.1  4.7  chr8              20986166 20987006 (33317665) + Tx1-27_DR         LINE/L1-Tx1            1543   2483    (50) 3420567  
   353   17.5  6.1  1.9  chr8              20987448 20987546 (33317125) C EnSpm-6N1_DR      DNA/CMC-EnSpm        (4671)   4565    4463 3420568  
   367   11.3  0.0  6.5  chr8              20987720 20987785 (33316886) C Rex1-19_DRe       LINE/Rex-Babar         (53)   1613    1552 3420569  
   374   24.0  7.0  1.5  chr8              20988827 20989012 (33315659) + Harbinger-5_DR    DNA/PIF-Harbinger      3433   3628  (3031) 3420570  
   292   25.0  8.8  8.8  chr8              20988936 20989264 (33315407) C Harbinger-5_DR    DNA/PIF-Harbinger    (2596)   4063    3735 3420571 *
   223   21.1  0.0  5.3  chr8              20989369 20989428 (33315243) C Harbinger-5_DR    DNA/PIF-Harbinger    (3088)   3571    3515 3420571 *
  1270   22.4  8.2  5.7  chr8              20989412 20990007 (33314664) + Harbinger-5_DR    DNA/PIF-Harbinger      3559   4168  (2491) 3420572  
   352   19.8  1.2  0.0  chr8              20990241 20990321 (33314350) C DNA6-6_DR         DNA                  (1249)  10032    9951 3420573 *
   448   20.3  0.6  9.7  chr8              20990264 20990421 (33314250) C hAT-2n1_DR        DNA/hAT-Charlie        (89)   1121     977 3420574  
   333   29.6  3.4  7.0  chr8              20990422 20990441 (33314230) + Polinton-1_DR     DNA/Maverick          17621  17792   (693) 3420575  
  2104    6.6  6.3  0.3  chr8              20990688 20991006 (33313665) C Mariner-N22_DRe   DNA/TcMar-ISRm11        (0)   1705    1368 3420576  
   272   17.8  0.0  0.0  chr8              20991011 20991055 (33313616) C DNA-1-8_DR        DNA                     (0)   1561    1517 3420577  
   492    5.0  0.0  0.0  chr8              20991078 20991137 (33313534) + HATN8_DR          DNA/Zisupton            194    253     (2) 3420578  
  3863    9.6 10.1  3.0  chr8              20991138 20991809 (33312862) C DNA-1-8_DR        DNA                    (66)   1495     777 3420577  
   460   12.7  0.0  0.0  chr8              20991138 20991148 (33313523) + piggyBac-N13B_DR  DNA/PiggyBac            941   1011   (390) 3420579 *
   214   16.7  0.0  5.6  chr8              20991766 20991822 (33312849) + EnSpm-N46_DR      DNA/CMC-EnSpm?         2252   2305  (1435) 3420580 *
  6659    7.7 11.3  1.2  chr8              20991813 20992856 (33311815) + Mariner-N33_DR    DNA/TcMar-ISRm11          5   1152     (4) 3420581  
   223   10.5  0.0  0.0  chr8              20992828 20992865 (33311806) C DNA-6-N7_DR       DNA/TcMar            (2854)   1390    1353 3420582 *
  2132   10.4  1.8  0.6  chr8              20992860 20993188 (33311483) C DNA-1-8_DR        DNA                   (783)    778     446 3420577  
  2969    9.8  0.7  0.7  chr8              20993193 20993635 (33311036) C Mariner-N22_DRe   DNA/TcMar-ISRm11        (3)   1702    1260 3420583  
   405   19.2  4.5 16.4  chr8              20993873 20994096 (33310575) C Mariner-N45_DR    DNA/TcMar-ISRm11      (608)    604     404 3420584 *
   721   28.6  2.8  0.3  chr8              20994095 20994378 (33310293) C Mariner-N22_DRe   DNA/TcMar-ISRm11     (1410)    295       5 3420585  
  2312    5.3  3.7  0.6  chr8              20994381 20994701 (33309970) C Mariner-N22_DRe   DNA/TcMar-ISRm11     (1371)    334       4 3420586  
   201   25.2  8.3  4.0  chr8              20995130 20995145 (33309526) + EnSpm-17_DR       DNA/CMC-EnSpm          3183   3203  (6073) 3420587  
   614   15.0 26.7  4.2  chr8              20995146 20995381 (33309290) C ANGEL             DNA/Kolobok             (0)    309      23 3420588  
   319   21.9  2.1 11.4  chr8              20995258 20995401 (33309270) + EnSpm-7_DR        DNA/CMC-EnSpm          9290   9421  (1613) 3420589 *
   253    8.2  7.8  3.8  chr8              20995690 20995740 (33308931) C Tc1-5_DR          DNA/TcMar-Tc1          (12)   1222    1170 3420590  
   356   14.1 13.9  1.1  chr8              20995783 20995861 (33308810) + HATN13_DR         DNA/hAT-Ac             1031   1119     (0) 3420591  
   277   17.5  4.1 11.5  chr8              20996203 20996324 (33308347) + Kolobok-N10B_DR   DNA/Kolobok              89    256    (15) 3420592  
   495   15.6 30.4  4.3  chr8              20996341 20996508 (33308163) C DNA-X-8_DR        DNA                   (527)    385     176 3420593  
   298   17.5  7.1  4.7  chr8              20996459 20996542 (33308129) + hAT-N54_DR        DNA/hAT-Ac             1150   1235   (454) 3420594 *
   896   20.5  8.8  3.0  chr8              20996998 20997248 (33307423) + ANGEL             DNA/Kolobok              45    309     (0) 3420595  
   216   26.7  2.5  3.4  chr8              20997143 20997262 (33307409) C EnSpm-8_DR        DNA/CMC-EnSpm         (983)   8458    8340 3420596 *
  3628   13.5 14.7  1.4  chr8              20997917 20998636 (33306035) C DNA-X-2_DR        DNA                     (1)    815       1 3420597  
  1715   16.5  6.8  3.9  chr8              20999467 20999848 (33304823) + TDR19C            DNA/hAT-Charlie          11    396     (0) 3420598  
   217   27.8  0.0  1.4  chr8              20999784 20999856 (33304815) + hAT-N154_DR       DNA/hAT-Tip100          280    351  (1044) 3420599 *
   213   23.8  1.2  3.7  chr8              21000088 21000170 (33304501) C EnSpm-8_DR        DNA/CMC-EnSpm        (1515)   7926    7846 3420596  
   222   13.7  3.9  0.0  chr8              21000291 21000341 (33304330) + Dada-tL_DR        DNA/Dada               9829   9881   (526) 3420600  
   497   25.4  4.1  2.5  chr8              21000362 21000552 (33304119) C Gypsy-213_DR-LTR  LTR/Gypsy             (144)    328     135 3420601  
  1620   13.0  2.6  1.5  chr8              21000553 21000818 (33303853) C Harbinger-4N1_DR  DNA/PIF-Harbinger       (0)   1021     753 3420602  
  1619    6.9 19.8  1.2  chr8              21000816 21001093 (33303578) + SINE3-1a          SINE/5S-Deu-L2          232    560    (10) 3420603 *
  2164   11.9  5.2  0.0  chr8              21001090 21001416 (33303255) C Harbinger-4N1_DR  DNA/PIF-Harbinger     (677)    344       1 3420602  
   255   21.3  0.0  1.6  chr8              21001636 21001697 (33302974) + TDR7              DNA                     156    216   (325) 3420604  
   454   24.7  0.7  1.4  chr8              21001735 21001878 (33302793) + TDR7              DNA                     314    456    (85) 3420605  
   265   25.6  7.4  4.2  chr8              21001752 21001834 (33302837) + Merlin-2_DR       DNA/Merlin             7562   7715  (6206) 3420606 *
   276   16.4  9.5  1.2  chr8              21001835 21001908 (33302763) + Harbinger-N17_DR  DNA/PIF-Harbinger       416    495  (1150) 3420607 *
   320   10.2  0.0  0.0  chr8              21001906 21001954 (33302717) C DIRS-1-LTR_DR     LTR/Ngaro               (0)    690     642 3420608 *
  2155   18.2  1.2  5.9  chr8              21001948 21002461 (33302210) C DIRS-1-LTR_DR     LTR/Ngaro             (125)    497       7 3420608  
   284   16.2  0.0  4.0  chr8              21003546 21003622 (33301049) C EnSpm-N11_DR      DNA/CMC-EnSpm        (5079)    274     201 3420609  
  2523   10.0  0.3  1.7  chr8              21003705 21004070 (33300601) + SINE2-3_DR        SINE/tRNA-V-RTE           8    368     (0) 3420610  
  1522   20.0  0.2 13.8  chr8              21004071 21004114 (33300557) + DNA9-3_DR         DNA/MULE-MuDR?         9632   9992  (1387) 3420611  
  1683   13.4 25.7  2.3  chr8              21004210 21004735 (33299936) C L1-74_DR          LINE/L1-Tx1           (351)   4768    4123 3420612  
   409   17.7  0.0  0.0  chr8              21005719 21005797 (33298874) + ERV1-N1-I_DR      LTR/ERV1               1196   1274  (4243) 3420613  
   211   12.2  7.3  0.0  chr8              21005835 21005875 (33298796) C SINE3-1           SINE/5S-Deu-L2          (1)    589     546 3420614  
   270    2.9  0.0  0.0  chr8              21005937 21005970 (33298701) C SINE3-1           SINE/5S-Deu-L2        (554)     36       3 3420615  
   930    5.7  0.0  0.0  chr8              21006202 21006324 (33298347) + DNA6-8B_DR        DNA                       1    123  (2549) 3420616  
   223   19.4  4.8  0.0  chr8              21006394 21006455 (33298216) + hAT-N175_DR       DNA/hAT-hAT5            606    670    (40) 3420617  
   291   11.4  0.0  0.0  chr8              21006488 21006528 (33298143) C DNA6-8_DR         DNA                   (531)    441     401 3420618  
  3891   14.5  7.5  4.7  chr8              21006529 21007449 (33297222) + DNA-8-11B_DR      DNA/hAT-Blackjack         1    797   (423) 3420619  
   269    3.2  0.0  0.0  chr8              21007457 21007487 (33297184) + DNA-8-11B_DR      DNA/hAT-Blackjack      1190   1220     (0) 3420620  
  2937    7.9  0.7  0.2  chr8              21007488 21007893 (33296778) C DNA6-8_DR         DNA                   (564)    408       1 3420621  
   284    5.9  0.0  0.0  chr8              21007897 21007930 (33296741) + DNA14-5-1_DR      DNA                     238    271   (422) 3420622  
   241   25.0  4.7  5.7  chr8              21007905 21008010 (33296661) + hAT-N53_DR        DNA/hAT-Ac              812    916  (2764) 3420623 *
   622   19.9  0.7  6.1  chr8              21007928 21008082 (33296589) C hAT-N160B_DR      DNA/hAT-Ac            (604)    927     781 3420624  
  1144   14.4  6.3  5.2  chr8              21008095 21008380 (33296291) + Zisupton-N1_DR    DNA/Zisupton           2113   2401   (913) 3420625 *
  1155   11.2 11.2  3.3  chr8              21008375 21008635 (33296036) + L2-1B_DR          LINE/L2                 732   1004     (4) 3420626  
   232   20.6  0.0  7.7  chr8              21008564 21008647 (33296024) + CryptonV-N3_DR    DNA/Crypton-V         18783  18860  (1803) 3420627 *
  6373    9.7 15.7  2.0  chr8              21009280 21010372 (33294299) + EXPANDER1_DR      LINE/RTE-BovB          2127   3365     (0) 3420628  
   207   17.4  6.1  8.8  chr8              21010320 21010343 (33294328) + TE-X-7_DR         LINE?/Penelope?         215    290   (545) 3420629 *
   215    4.5  0.0  8.9  chr8              21010337 21010385 (33294286) + EnSpm-6N1_DR      DNA/CMC-EnSpm          6386   6430  (2806) 3420630 *
   294    3.7  3.7  0.0  chr8              21010344 21010397 (33294274) + (TGAA)n           Simple_repeat             2     57     (0) 3420631  
   233   10.9  0.0  3.6  chr8              21010348 21010404 (33294267) C DNA9-N1_DR        DNA/MULE-NOF         (2677)   2339    2285 3420632 *
   401    9.1  7.2  7.2  chr8              21011324 21011406 (33293265) C Harbinger3_DR     DNA/PIF-Harbinger     (793)   2806    2724 3420633  
   381   15.9  0.0  0.0  chr8              21011693 21011755 (33292916) C hAT-N67_DR        DNA/hAT-Tip100         (64)   1482    1420 3420634  
   212    9.4  0.0  0.0  chr8              21011769 21011800 (33292871) + TDR13             DNA                     512    543   (229) 3420635  
   233   17.3  5.3  1.3  chr8              21011869 21011944 (33292727) C hAT-N67_DR        DNA/hAT-Tip100        (809)    737     659 3420636 *
  2124   11.1  5.1  5.6  chr8              21011920 21012311 (33292360) + hAT-N137_DR       DNA/hAT-Ac             2316   2705   (866) 3420637  
   796   13.8  8.1  1.2  chr8              21012183 21012343 (33292328) + EnSpm-17_DR       DNA/CMC-EnSpm          2829   3000  (6276) 3420638 *
   599   15.4  1.8  0.0  chr8              21012308 21012417 (33292254) C hAT-N64B_DR       DNA/hAT-Ac           (2852)    947     836 3420639 *
   341   11.8  0.0  0.0  chr8              21012457 21012507 (33292164) + Harbinger-3N2_DR  DNA/PIF-Harbinger       222    272     (0) 3420640  
   216   21.2  0.0  8.8  chr8              21013101 21013162 (33291509) C hAT-N48C_DR       DNA/hAT-Ac            (574)   1725    1669 3420641 *
   473   19.7 34.5  1.4  chr8              21013138 21013348 (33291323) C CryptonV-N6_DR    DNA/Crypton-V          (17)    545     266 3420642  
   291   21.7  3.3  0.0  chr8              21013273 21013364 (33291307) C ENSPM-6_DR        DNA/CMC-EnSpm       (17658)  14958   14864 3420643 *
   298   20.2  3.4  0.0  chr8              21013283 21013371 (33291300) + DNA-N43_DR        DNA/TcMar-Fot1          637    728   (326) 3420644  
   237   15.3 13.9  0.0  chr8              21013309 21013380 (33291291) C hAT-N48B_DR       DNA/hAT-Ac            (494)   1646    1565 3420645 *
   307   12.3  0.0  0.0  chr8              21013311 21013382 (33291289) + EnSpm-N46_DR      DNA/CMC-EnSpm?         2216   2275  (1465) 3420646  
   584   22.3  1.3  4.0  chr8              21013698 21013851 (33290820) + Harbinger-8N2_DR  DNA/PIF-Harbinger       399    548     (0) 3420647  
   214   21.3  0.0  0.0  chr8              21014276 21014322 (33290349) C DNA-N45_DR        DNA/CMC-EnSpm         (343)    370     324 3420648 *
   250   16.3  0.0  0.0  chr8              21014288 21014330 (33290341) C CryptonV-N4_DR    DNA/Crypton-V        (1294)  12199   12157 3420649 *
   978   21.0  4.0  4.0  chr8              21014297 21014599 (33290072) C ANGEL             DNA/Kolobok             (2)    307       5 3420650  
   205   24.7  1.2  3.9  chr8              21014795 21014874 (33289797) + TE-X-16_DR        DNA/Crypton-A           242    319    (34) 3420651  
   288   24.2 11.9  1.6  chr8              21015792 21015816 (33288855) C ENSPM-6_DR        DNA/CMC-EnSpm       (10599)  22017   21772 3420652  
   536   20.6  2.5  6.8  chr8              21015817 21015858 (33288813) + Merlin-1_DR       DNA/Merlin             1608   1797  (8730) 3420653  
   549   20.0  3.2  0.6  chr8              21015859 21016014 (33288657) C Mariner-N38_DR    DNA/TcMar-Tc1           (7)    540     381 3420654  
   233   12.5  8.3  0.0  chr8              21016079 21016126 (33288545) C EnSpm-N36_DR      DNA/CMC-EnSpm        (1918)   1307    1256 3420655  
   445   21.6 10.7  6.3  chr8              21016451 21016529 (33288142) C ENSPM-6_DR        DNA/CMC-EnSpm       (10594)  22022   21932 3420656  
   886   19.4  6.9  0.4  chr8              21016530 21016746 (33287925) C Mariner-N38_DR    DNA/TcMar-Tc1           (3)    544     314 3420657  
   254   20.5  0.0  3.3  chr8              21016894 21017019 (33287652) + DIRS-8B_DR        LTR/Ngaro              4789   4910  (2403) 3420658 *
   526    7.2  1.5  0.1  chr8              21016910 21017045 (33287626) + Polinton-4N1_DR   DNA/Maverick           4703   4831  (5605) 3420659  
   402   10.3  1.0  3.1  chr8              21016957 21017056 (33287615) + Helitron-2_DR     RC/Helitron           23608  23705  (3707) 3420660 *
   381   10.0  0.0  0.0  chr8              21017031 21017090 (33287581) C Mariner-N38_DR    DNA/TcMar-Tc1          (38)    509     450 3420661 *
  4103   11.9 14.4  2.2  chr8              21017089 21017861 (33286810) C L1-33_DR          LINE/L1                 (6)   5576    4712 3420662  
  1120   14.4  1.6  6.8  chr8              21017839 21017855 (33286816) C hAT-N21B_DR       DNA/hAT-Ac            (366)    935     815 3420663 *
  1458    7.9  2.3  0.0  chr8              21017856 21018071 (33286600) C Mariner-N38_DR    DNA/TcMar-Tc1         (326)    221       1 3420654  
  1120   14.4  1.6  6.8  chr8              21018072 21018084 (33286587) C hAT-N21B_DR       DNA/hAT-Ac            (366)    814     702 3420663  
   518   22.6  0.5  7.3  chr8              21018383 21018587 (33286084) + hAT-2n1_DR        DNA/hAT-Charlie         946   1137    (73) 3420664 *
   905   24.6  1.5  0.5  chr8              21018410 21018613 (33286058) C Zisupton-6_DR     DNA/Zisupton        (13362)   8754    8549 3420665  
   510   24.2  1.0  1.0  chr8              21018440 21018635 (33286036) + Zisupton-6_DR     DNA/Zisupton           8761   8956 (13160) 3420666 *
  1134   20.1  6.5  4.8  chr8              21018691 21019061 (33285610) + Copia-11C_DR-LTR  LTR/Gypsy?               17    393    (43) 3420667  
  1637   13.2  3.1  8.4  chr8              21019084 21019407 (33285264) + DNA21TA1_DR       DNA/TcMar-Tc1             1    308   (231) 3420668  
   768   20.9  7.4  0.9  chr8              21019623 21019839 (33284832) C Mariner-N38_DR    DNA/TcMar-Tc1           (3)    544     314 3420669  
   242   21.1  5.0  6.0  chr8              21019904 21020004 (33284667) C L1-11_DR          LINE/L1                (71)   7253    7154 3420670 *
   266   17.5  0.0  8.7  chr8              21019931 21020005 (33284666) C Zisupton-1_DR     DNA/Zisupton          (489)   9140    9072 3420671  
   424    6.7  0.0  0.0  chr8              21020006 21020065 (33284606) C Mariner-N38_DR    DNA/TcMar-Tc1          (38)    509     450 3420672  
   212   14.3  4.8  0.0  chr8              21020064 21020105 (33284566) C L1-33_DR          LINE/L1                 (6)   5576    5533 3420673 *
   345   12.1  3.0  0.0  chr8              21020112 21020177 (33284494) C Copia-30_DR-LTR   LTR/Gypsy?            (350)    124      57 3420674  
  2396   13.9  9.5  4.9  chr8              21020204 21020688 (33283983) + DNA21TA1_DR       DNA/TcMar-Tc1             1    506    (33) 3420675  
   202   17.6  1.4  9.4  chr8              21020698 21020766 (33283905) + HATN15_DR         DNA/hAT-Ac              869    932   (148) 3420676 *
   324   19.0  1.3  0.0  chr8              21020712 21020790 (33283881) + Merlin-1_DR       DNA/Merlin             1044   1123  (9404) 3420677  
   298   15.7  2.8  0.9  chr8              21020713 21020821 (33283850) + DNA2-7_DR         DNA                    2607   2717  (6933) 3420678 *
   304   20.2  0.3  2.0  chr8              21020714 21020725 (33283946) + DNA-TA-4_DR       DNA/TcMar              1463   1492  (8303) 3420679  
   339    7.1  1.2  0.0  chr8              21020727 21020810 (33283861) C DNA8-25_DR        DNA                  (3244)    723     639 3420680  
   245   21.4  0.0 15.8  chr8              21020733 21020893 (33283778) C Helitron-N3B_DR   RC/Helitron          (4116)   2488    2350 3420681 *
   339   18.3  6.1  0.0  chr8              21020811 21020840 (33283831) + DNA9-3_DR         DNA/MULE-MuDR?         9502   9622  (1757) 3420682  
   304   20.2  0.3  2.0  chr8              21020841 21020860 (33283811) + DNA-TA-4_DR       DNA/TcMar              1493   1549  (8246) 3420679  
   262   24.2  5.1  7.8  chr8              21020883 21020904 (33283767) + EnSpm-N39C_DR     DNA/CMC-EnSpm?         1812   1919  (1674) 3420683  
   736   14.2  0.8  0.8  chr8              21020905 21021032 (33283639) + Kolobok-N10C_DR   DNA/Kolobok             214    341     (3) 3420684  
   245   27.4  4.7  0.9  chr8              21021033 21021069 (33283602) + hAT-N55_DR        DNA/hAT-Tip100         1841   1881    (40) 3420685  
   279   24.3  1.0  7.3  chr8              21021540 21021556 (33283115) + DNA2-8_DR         DNA/CMC-EnSpm          1480   1490  (2917) 3420686  
   891   15.9 26.2  1.3  chr8              21021557 21021804 (33282867) + ANGEL             DNA/Kolobok               1    309     (0) 3420687  
   367   20.1  5.7 17.8  chr8              21021805 21021840 (33282831) C Helitron-2_DR     RC/Helitron         (19493)   7919    7904 3420688  
   319   17.5  2.4 24.8  chr8              21022605 21022771 (33281900) C Kolobok-N12_DR    DNA/Kolobok-T2          (0)    848     712 3420689 *
  1641   15.6  2.4 27.2  chr8              21022626 21023292 (33281379) + IS3EU-4_DR        DNA/IS3EU             11231  11767  (3262) 3420690  
   984   14.2 13.5  2.1  chr8              21023291 21023505 (33281166) C Looper-N7_DR      DNA/Kolobok-T2        (776)    239       1 3420691 *
   257   20.0  1.8  0.0  chr8              21023556 21023610 (33281061) C Harbinger-N27_DR  DNA/PIF-Harbinger?     (95)    125      70 3420692  
  1200   10.0  2.2  6.5  chr8              21024540 21024764 (33279907) C Mariner-N38_DR    DNA/TcMar-Tc1         (331)    216       1 3420672  
   989   11.8  0.8 14.9  chr8              21024765 21024804 (33279867) + CryptonV-N5_DR    DNA/Crypton-V         17102  17109  (7428) 3420693  
   962   15.7  4.9  5.4  chr8              21024787 21025009 (33279662) C LOOPERN6_DR       DNA/Kolobok-T2?         (6)   1345    1124 3420694 *
   257   26.1  0.0  0.0  chr8              21025324 21025392 (33279279) + Kolobok-N10_DR    DNA/Kolobok             341    409   (234) 3420695  
   218   18.0  9.1  6.3  chr8              21025631 21025707 (33278964) + ERV1-N4-LTR_DR    LTR                     609    687   (134) 3420696  
   381   24.6  9.3  4.0  chr8              21025908 21026144 (33278527) + Copia-29_DR-LTR   LTR/Gypsy?               24    272    (49) 3420697  
  1282    8.8  1.1  0.5  chr8              21026448 21026630 (33278041) + ERV1-N1C_DR-LTR   LTR/ERV1                667    850    (18) 3420698  
   675   15.0 36.9  0.4  chr8              21026913 21027099 (33277572) C HATN8_DR          DNA/Zisupton            (0)    255       1 3420699  
   562   18.3  2.9  3.7  chr8              21027355 21027490 (33277181) C Tx1-52_DR         LINE/L1-Tx1          (3144)   1927    1793 3420700  
   676   25.3  8.5  5.3  chr8              21027545 21027966 (33276705) C Tx1-52_DR         LINE/L1-Tx1          (3486)   1585    1151 3420700  
  5912    8.9  2.8  1.8  chr8              21028180 21029157 (33275514) C Tx1-30_DR         LINE/L1-Tx1            (18)   2209    1223 3420701  
   416   26.4  6.2 10.4  chr8              21030654 21031400 (33273271) C Harbinger-5_DR    DNA/PIF-Harbinger    (2493)   4166    3449 3420702 *
  1270   23.3  6.8  3.8  chr8              21031272 21031886 (33272785) + Harbinger-5_DR    DNA/PIF-Harbinger      3557   4189  (2470) 3420703  
   211   22.2  2.7  2.7  chr8              21032113 21032186 (33272485) + hAT-N35B_DR       DNA/hAT-Ac              841    914   (698) 3420704 *
   246   15.1  1.8  3.7  chr8              21032136 21032190 (33272481) C EnSpm-7_DR        DNA/CMC-EnSpm        (3849)   7185    7132 3420705 *
   252   21.3  1.6  1.6  chr8              21032142 21032203 (33272468) C hAT-N182_DR       DNA/hAT-Ac           (1157)    803     742 3420706  
   205   26.2  0.0  1.6  chr8              21032151 21032212 (33272459) + Helitron-2_DR     RC/Helitron            5353   5413 (21999) 3420707 *
   200   21.9  4.5  3.0  chr8              21032157 21032198 (33272473) + EnSpm-21_DR       DNA/CMC-EnSpm          6622   6664  (2486) 3420708 *
   328   25.7  0.0  0.0  chr8              21032199 21032268 (33272403) + hAT-N195_DR       DNA/hAT-Tip100            1     70   (846) 3420709  
   390   18.5  6.8  7.6  chr8              21032285 21032430 (33272241) C Merlin-1_DR       DNA/Merlin           (6406)   4121    3977 3420710 *
  1146   14.7  3.2  6.7  chr8              21032302 21032549 (33272122) C HE1_DR1           SINE/tRNA-V-RTE        (31)    371     132 3420711  
   250   26.0  3.5  6.0  chr8              21032999 21033084 (33271587) C DNA-N4_DR         DNA                   (277)    765     682 3420712 *
   478   14.9  0.0  1.8  chr8              21033022 21033137 (33271534) + ERV1-N3-I_DR      LTR/ERV1               3574   3687   (904) 3420713 *
   507   12.8  0.0  0.0  chr8              21033045 21033153 (33271518) C Zisupton-7_DR     DNA/Zisupton         (5601)  11481   11373 3420714  
   476   11.0  6.5  7.5  chr8              21033063 21033170 (33271501) C hAT-N180_DR       DNA/hAT?              (278)    873     767 3420715 *
   357   15.5  0.8 11.6  chr8              21033082 21033205 (33271466) + Polinton-1_DR     DNA/Maverick          17126  17237  (1248) 3420716 *
   380   14.5  0.8  6.7  chr8              21033154 21033164 (33271507) C Gypsy82-LTR_Dr    LTR/Gypsy             (583)    728     644 3420717  
   202   28.1  1.8  3.6  chr8              21033738 21033966 (33270705) + DIRS-4_DR         LTR/Ngaro               192    416  (6380) 3420718  
   238   16.3  5.2  4.2  chr8              21034024 21034098 (33270573) C ANGEL             DNA/Kolobok             (0)    309     197 3420719  
  1227   19.6  2.7  0.0  chr8              21034526 21034749 (33269922) + Harbinger-4N1_DR  DNA/PIF-Harbinger        82    311   (710) 3420720  
  3079   15.6  7.1  0.9  chr8              21034764 21035417 (33269254) + Helitron-4_DR     RC/Helitron           28893  29390  (2478) 3420721  
  1805   26.1  4.7  1.5  chr8              21035414 21036108 (33268563) + DIRS-18_DR        LTR/DIRS               2571   3051  (3141) 3420722 *
  1918   22.6  1.4  0.7  chr8              21035695 21036109 (33268562) + DIRS1c_DR         LTR                    2530   2947  (2989) 3420723  
   832   23.1  0.6  0.1  chr8              21036118 21036309 (33268362) + DIRS-18_DR        LTR/DIRS               3358   3645  (2118) 3420722  
   458   24.0  0.0  0.0  chr8              21036257 21036356 (33268315) C DIRS-1_DR         LTR/DIRS             (2129)   3525    3426 3420724 *
   270   11.4  0.0  0.0  chr8              21036379 21036413 (33268258) + DIRS-18_DR        LTR/DIRS               3540   3574  (2080) 3420722  
   211   20.6  0.0 10.2  chr8              21036414 21036432 (33268239) + DNA9-N2_DR        DNA                    6769   6817  (5654) 3420725  
   413   21.6 13.7  0.0  chr8              21037451 21037552 (33267119) C Harbinger-N22_DR  DNA/PIF-Harbinger     (111)    234     119 3420726  
   253   23.0  0.0  5.4  chr8              21037973 21038050 (33266621) + DNA2-8_DR         DNA/CMC-EnSpm          2696   2769  (1638) 3420727 *
   548   16.8  0.0 21.0  chr8              21037994 21038166 (33266505) + Kolobok-N10B_DR   DNA/Kolobok             109    251    (20) 3420728  
   268   25.0  4.6  4.6  chr8              21038083 21038212 (33266459) + EnSpm-15_DR       DNA/CMC-EnSpm          9923  10052  (1402) 3420729 *
   449   16.4 18.5  6.1  chr8              21038252 21038413 (33266258) C DNA-X-8_DR        DNA                   (527)    385     205 3420730  
  1252   17.2  6.0  0.8  chr8              21038876 21039127 (33265544) + ANGEL             DNA/Kolobok              45    309     (0) 3420731  
  4553    7.0  0.5  0.4  chr8              21039825 21040422 (33264249) + DIRS-4N2_DR       LTR/Ngaro              5398   5987     (3) 3420732  
  2224    6.7  1.1  5.2  chr8              21040656 21041087 (33263584) C DIRS-8B_DR        LTR/Ngaro               (5)   7308    6679 3420733  
   269   20.4 10.9  2.8  chr8              21041981 21042081 (33262590) + Kolobok-N10_DR    DNA/Kolobok               1    109   (534) 3420734  
   376   25.4  0.0 12.1  chr8              21042103 21042259 (33262412) C TDR22B            DNA                     (0)   1248    1109 3420735 *
   463   18.6  9.2  0.7  chr8              21042255 21042384 (33262287) C EnSpm-17_DR       DNA/CMC-EnSpm        (6287)   2989    2849 3420736 *
  2243   10.7  3.4  0.8  chr8              21042280 21042628 (33262043) C HE1_DR1           SINE/tRNA-V-RTE        (31)    371      14 3420737  
   348   17.5  3.5  0.0  chr8              21042578 21042634 (33262037) + DNA7-N2_DR        DNA/hAT-hAT6           1638   1696   (318) 3420738 *
   417   26.2 18.6  3.5  chr8              21042700 21043043 (33261628) C TDR22             DNA                   (861)    394       1 3420739  
  2175    6.6  0.0  1.0  chr8              21043044 21043318 (33261353) C Merlin-2_DR       DNA/Merlin           (7141)   6780    6509 3420740  
   899   16.0 16.2  1.0  chr8              21043699 21043963 (33260708) + hAT-N175_DR       DNA/hAT-hAT5              1    305   (405) 3420741  
   290   15.1 34.9  0.0  chr8              21044594 21044679 (33259992) + hAT-N175_DR       DNA/hAT-hAT5            595    710     (0) 3420742  
  1713    6.4  1.3  0.8  chr8              21045749 21045983 (33258688) + TDR20             DNA/Merlin                1    236     (3) 3420743  
   225   25.0  3.1  0.0  chr8              21047010 21047073 (33257598) C DNA-N28_DR        DNA/PIF-Harbinger     (333)    232     167 3420744  
   949   18.1  8.2  4.8  chr8              21048568 21048593 (33256078) C EnSpm-N42B_DR     DNA/CMC-EnSpm         (885)   3419    3168 3420745  
  1375   10.6 11.5  0.0  chr8              21048594 21048811 (33255860) + HE1_DR1           SINE/tRNA-V-RTE           5    247   (155) 3420746  
   236   11.4  0.0  0.0  chr8              21048828 21048862 (33255809) + EnSpm-N6_DR       DNA/CMC-EnSpm?          312    346     (0) 3420747  
   219   11.1  1.9  0.0  chr8              21049355 21049408 (33255263) + Polinton-4_DR     DNA/Maverick          12797  12851  (7436) 3420748 *
   862    1.5  0.0  0.0  chr8              21049362 21049493 (33255178) + (TAGA)n           Simple_repeat             3    134     (0) 3420749  
   758   12.9  0.0  2.0  chr8              21049494 21049511 (33255160) C Ginger1-N1_DR     DNA/Ginger-1         (2237)    421     275 3420750  
  1877   20.5  0.9  2.9  chr8              21051079 21051126 (33253545) + EnSpm-6N1_DR      DNA/CMC-EnSpm          5996   6409  (2827) 3420751  
  2383   11.3  1.1  2.7  chr8              21051127 21051500 (33253171) + SINE2-4_DR        SINE/tRNA-V-RTE           1    368     (3) 3420752  
   872   13.6  0.7  4.7  chr8              21051365 21051518 (33253153) + IS3EU-4_DR        DNA/IS3EU              9121   9268  (5761) 3420753 *
   230   25.0  0.0  0.0  chr8              21053855 21053930 (33250741) C L1-11_DR          LINE/L1               (561)   6763    6688 3420754 *
   272   19.0  0.0  0.0  chr8              21053866 21053944 (33250727) + (CTA)n            Simple_repeat             2     80     (0) 3420755  
  1182   11.6 10.4 13.7  chr8              21059015 21059322 (33245349) + hAT-N32E_DR       DNA/hAT-Charlie           1    299   (217) 3420756  
  2674    9.8 12.5  7.2  chr8              21059323 21059881 (33244790) + ERV1-N1-LTR_DR    LTR/ERV1                  1    587   (293) 3420757  
  2997    0.9  0.0  0.6  chr8              21059882 21060226 (33244445) C CATCH3LTR_DR      LTR/Pao                 (0)    343       1 3420758  
 57397    0.7  0.0  0.0  chr8              21060227 21066599 (33238072) C CATCH3I_DR        LTR/Pao                 (0)   6373       1 3420759  
  2997    0.9  0.0  0.6  chr8              21066600 21066944 (33237727) C CATCH3LTR_DR      LTR/Pao                 (0)    343       1 3420760  
  2342    5.7  0.7  0.0  chr8              21066945 21067240 (33237431) + ERV1-N1-LTR_DR    LTR/ERV1                583    880     (0) 3420757  
  1140   16.6  7.6  0.0  chr8              21067241 21067426 (33237245) + hAT-N32E_DR       DNA/hAT-Charlie         291    492    (24) 3420761  
  3968    7.0  0.0  0.2  chr8              21068959 21069491 (33235180) C DNA-5-3_DR        DNA/hAT-hAT5            (1)    532       1 3420762  
   288   25.8  0.7  8.5  chr8              21069376 21069515 (33235156) C CryptonV-N5_DR    DNA/Crypton-V        (4357)  20180   20051 3420763 *
   226   12.3  1.7  5.2  chr8              21069776 21069835 (33234836) C DNA6-10_DR        DNA                  (3355)   3351    3294 3420764  
   415   15.2  0.0  0.0  chr8              21070638 21070703 (33233968) C DNA8-10_DR        DNA/hAT-Ac           (1203)   2815    2750 3420765 *
  2385   11.4  0.8  0.6  chr8              21070649 21071010 (33233661) C TDR17B            DNA/Sola-1            (778)    768     406 3420766  
   722   12.4  0.0  0.0  chr8              21071982 21072086 (33232585) + EnSpm-N39C_DR     DNA/CMC-EnSpm?            1    105  (3488) 3420767  
 30793    4.2  2.4  1.9  chr8              21072096 21080466 (33224205) + DNA9-3_DR         DNA/MULE-MuDR?            1  11379     (0) 3420768  
  1816   13.2 19.2  1.4  chr8              21080471 21080840 (33223831) + EnSpm-N39B_DR     DNA/CMC-EnSpm?          131    565     (0) 3420769  
  3640   13.0 10.4  0.9  chr8              21081252 21081932 (33222739) + Crack-3_DR        LINE/L2                2841   3585   (135) 3420770  
   296    5.6  0.0  0.0  chr8              21083264 21083299 (33221372) + hAT-N85B_DR       DNA/hAT-Charlie         394    429    (89) 3420771  
  6707    4.8  1.4  0.6  chr8              21084092 21084964 (33219707) + ERV1-N1-LTR_DR    LTR/ERV1                  1    880     (0) 3420772  
   643    7.5  5.4  0.0  chr8              21085208 21085300 (33219371) + TC1DR3            DNA/TcMar-Tc1             1     98  (1127) 3420773  
  1561    6.3  4.2  8.9  chr8              21085307 21085565 (33219106) C TDR17             DNA/Sola-1              (0)    248       1 3420774  
   421    3.9  0.0  0.0  chr8              21085566 21085616 (33219055) + TC1DR3            DNA/TcMar-Tc1           331    381   (844) 3420775  
  4146    9.1  9.0  0.0  chr8              21085617 21086207 (33218464) + TC1DR3            DNA/TcMar-Tc1           582   1225     (0) 3420776  
   233   17.5  0.0  0.0  chr8              21086173 21086212 (33218459) C DNA8-26_DR        DNA                  (2990)   1540    1501 3420777 *
   237   20.1  4.5 15.8  chr8              21086555 21086666 (33218005) + Kolobok-N13_DR    DNA                     357    457     (2) 3420778  
   366    8.8  8.8  0.0  chr8              21087026 21087082 (33217589) C DNA-N36_DR        DNA                   (509)    114      53 3420779  
   364   18.2  0.0  4.5  chr8              21087450 21087518 (33217153) C DNA9-3_DR         DNA/MULE-MuDR?       (9692)   1687    1622 3420780 *
   413    9.1  0.0  0.0  chr8              21087463 21087517 (33217154) + DIRS-1E-LTR_DR    LTR/Ngaro               203    257   (433) 3420781  
   413   17.9  0.0  0.0  chr8              21087467 21087533 (33217138) + EnSpm-N44_DR      DNA/CMC-EnSpm          5422   5488  (3164) 3420782 *
   572    7.5 72.5  0.0  chr8              21087473 21087634 (33217037) + HE1_DR1           SINE/tRNA-V-RTE         236    379    (23) 3420783  
   415   21.6 17.1  0.6  chr8              21087516 21087655 (33217016) + EnSpm-N13_DR      DNA/CMC-EnSpm          1961   2123 (20026) 3420784 *
   341   18.1  4.0  7.1  chr8              21087518 21087562 (33217109) + DNA8-17_DR        DNA/hAT-Tip100         1305   1401   (412) 3420785 *
   337   23.0  2.7  0.0  chr8              21088550 21088623 (33216048) C DNA-X-3_DR        DNA                  (1005)    469     394 3420786 *
  2424   18.6 12.9  3.0  chr8              21088558 21089232 (33215439) C Helitron-2_DR     RC/Helitron          (3598)  23814   23075 3420787 *
  2687    5.5  1.4  1.6  chr8              21088937 21089305 (33215366) C SINE2-3_DR        SINE/tRNA-V-RTE         (0)    368       1 3420788  
   273   25.6  5.8  8.7  chr8              21089306 21089346 (33215325) C DNAX-23_DR        DNA                  (2529)   9272    9237 3420789  
   219    9.7  0.0  0.0  chr8              21089606 21089636 (33215035) C Gypsy-34-I_DR     LTR/Gypsy            (1685)   2754    2724 3420790  
   714   21.1  3.3  3.3  chr8              21092191 21092217 (33212454) C EnSpm-N36_DR      DNA/CMC-EnSpm        (2022)   1203     994 3420791  
  1524    4.4  0.0  0.0  chr8              21092218 21092400 (33212271) C HATN4_DR          DNA/hAT-Charlie         (9)    183       1 3420792  
   606   25.9  1.9  2.9  chr8              21092219 21092316 (33212355) + EnSpm-N40_DR      DNA/CMC-EnSpm          3216   3389  (2005) 3420793 *
   756    5.3  0.0  0.0  chr8              21092317 21092411 (33212260) C L1-60_DR          LINE/L1              (5302)    375     281 3420794  
   606   25.9  1.9  2.9  chr8              21092412 21092429 (33212242) + EnSpm-N40_DR      DNA/CMC-EnSpm          3390   3424  (1970) 3420793  
   262   24.6  3.0  1.5  chr8              21093309 21093322 (33211349) + hAT-N60_DR        DNA/hAT-Ac             1010   1075   (429) 3420795  
   264   17.6  2.0  0.0  chr8              21093323 21093373 (33211298) + EnSpm-4N2_DR      DNA/CMC-EnSpm           879    930  (4469) 3420796  
   230   20.8  0.0  0.0  chr8              21093400 21093452 (33211219) C DNA8-14_DR        DNA                     (0)   1401    1349 3420797  
  1236    9.3  0.5  3.3  chr8              21093454 21093641 (33211030) + ENSPM-6_DR        DNA/CMC-EnSpm         22550  22732  (9884) 3420798  
   367   14.5  6.2  6.2  chr8              21093677 21093757 (33210914) C Kolobok-N1_DR     DNA/Kolobok-T2?       (409)    390     310 3420799  
   425    9.9 11.3  0.0  chr8              21095999 21096069 (33208602) C TDR25             DNA/hAT-Charlie         (5)    606     528 3420800  
   828   12.7  8.3  4.3  chr8              21096071 21096251 (33208420) C DNA11TA1_DR       DNA/CMC-EnSpm           (0)    203      16 3420801  
  3067   11.4  3.5  0.0  chr8              21096298 21096781 (33207890) + DIRS-N2_DR        LTR/Ngaro              3981   4481  (1548) 3420802  
   212   20.5  0.0  0.0  chr8              21096826 21096864 (33207807) + Kolobok-N13_DR    DNA                     211    249   (210) 3420803  
   263   14.6  1.6  6.7  chr8              21097418 21097542 (33207129) + Ginger1-N1_DR     DNA/Ginger-1            613    731  (1927) 3420804  
   225   13.1  0.0  0.0  chr8              21097458 21097556 (33207115) + EnSpm-N34_DR      DNA/CMC-EnSpm           421    519   (571) 3420805 *
   763   20.5  7.2  4.4  chr8              21100411 21100675 (33203996) + ANGEL             DNA/Kolobok               1    272    (37) 3420806  
  2955    7.1  8.7  3.1  chr8              21100884 21101365 (33203306) + hAT-N32C_DR       DNA/hAT-Charlie           1    508   (173) 3420807  
   248    3.6  0.0  0.0  chr8              21101366 21101393 (33203278) + hAT-N32C_DR       DNA/hAT-Charlie         654    681     (0) 3420808  
   390   26.2  3.7  7.1  chr8              21101447 21101664 (33203007) C Kolobok-N10_DR    DNA/Kolobok            (45)    598     388 3420809  
   249   28.0  6.5  0.0  chr8              21102271 21102377 (33202294) C EnSpm-N36B_DR     DNA/CMC-EnSpm        (2337)   1079     966 3420810 *
   522   29.6  1.9  2.9  chr8              21102289 21102500 (33202171) + DNA2-16_DR        DNA                   13823  14032  (4019) 3420811 *
  1266   12.7  0.0  0.0  chr8              21102313 21102501 (33202170) + TDR3B             DNA/hAT-Charlie           5    193     (0) 3420812  
  1720    8.3  0.4  0.4  chr8              21103947 21104188 (33200483) C TDR12             DNA                     (0)    242       1 3420813  
   547   20.1  7.2  1.7  chr8              21105200 21105366 (33199305) C EnSpm-N4B_DR      DNA/CMC-EnSpm?         (26)    194      19 3420814  
   200   16.0  9.3  0.0  chr8              21106270 21106344 (33198327) C L2-54_DR          LINE/L2                (61)   1349    1268 3420815  
   466   16.7 13.7  0.0  chr8              21106923 21107024 (33197647) C MuDR-2_DR         DNA/MULE-MuDR        (3674)  20259   20144 3420816 *
  1597    9.1 27.4  0.0  chr8              21106935 21107219 (33197452) + SINE2-4_DR        SINE/tRNA-V-RTE           6    368     (3) 3420817  
   673   21.3  2.0  8.0  chr8              21107046 21107219 (33197452) + DNA2-16_DR        DNA                    7014   7176 (10875) 3420818 *
   479   14.7  9.7 12.4  chr8              21107220 21107343 (33197328) + Kolobok-N3_DR     DNA/Kolobok-T2?           1    121   (249) 3420819  
  2296   10.8  3.9  4.2  chr8              21107345 21107750 (33196921) + ERV1-N1C_DR-LTR   LTR/ERV1                464    868     (0) 3420820  
  1033   14.1  0.0  3.5  chr8              21107826 21108001 (33196670) C SINE2-1B_DR       SINE/tRNA              (20)    178       9 3420821  
   541   17.9  0.8  0.0  chr8              21108344 21108460 (33196211) + Kolobok-1_DR      DNA/Kolobok-T2         5020   5137  (1166) 3420822  
  2200   12.3  7.5  4.4  chr8              21108462 21108903 (33195768) + HATN10_DR         DNA/hAT-Ac                1    455     (0) 3420823  
   483   11.7 26.5  3.8  chr8              21108904 21109054 (33195617) C CryptonV-N3_DR    DNA/Crypton-V       (19557)   1106     923 3420824  
   263   14.8  3.5  5.4  chr8              21109016 21109062 (33195609) C Kolobok-N7_DR     DNA/Kolobok-T2        (473)    703     658 3420825 *
  1682   14.1 24.5  4.2  chr8              21109063 21109663 (33195008) + hAT-N25B_DR       DNA/hAT-Ac                3    720     (0) 3420826  
  2710   10.4  1.5  0.5  chr8              21110620 21111016 (33193655) C L2-5_DRe          LINE/L2                 (2)   2225    1825 3420827  
  3126   22.3  5.6 11.3  chr8              21111032 21112757 (33191914) + SAT-12_DR         Satellite                 1   1627    (19) 3420828  
   204   26.9  4.8 10.0  chr8              21112185 21112616 (33192055) C IS3EU-4_DR        DNA/IS3EU             (165)  14864   14289 3420829 *
   282   26.7  7.3  9.3  chr8              21112617 21112781 (33191890) C DIRS-4N3_DR       LTR/Ngaro             (650)   3417    3256 3420830 *
   391    5.6  1.9  0.0  chr8              21112751 21112804 (33191867) + hAT-N167B_DR      DNA/hAT-Charlie        1327   1381   (192) 3420831 *
  1033    7.0  1.4  1.4  chr8              21112757 21112900 (33191771) C hAT-N137_DR       DNA/hAT-Ac            (956)   2615    2472 3420832  
   204   26.9  4.8 10.0  chr8              21112805 21112837 (33191834) C IS3EU-4_DR        DNA/IS3EU             (165)  14288   14243 3420829 *
  2276   17.2  1.5  1.9  chr8              21112897 21113370 (33191301) C Helitron-N5B_DR   RC/Helitron          (1175)    472       1 3420833  
   236   17.8 25.7  0.7  chr8              21113437 21113549 (33191122) + hAT-N183_DR       DNA/hAT-Ac              425    565  (1430) 3420834 *
   664   11.6  7.6 10.6  chr8              21113488 21113632 (33191039) + Kolobok-N10B_DR   DNA/Kolobok              31    171   (100) 3420835 *
   725   20.1  1.2  2.5  chr8              21113609 21113771 (33190900) C CryptonV-N1_DR    DNA/Crypton-V        (1915)   8136    7976 3420836 *
  1962   12.3 10.8  0.0  chr8              21113632 21113964 (33190707) + TDR17B            DNA/Sola-1              407    775   (771) 3420837  
  4434   14.2  3.3  4.9  chr8              21115605 21116519 (33188152) + Tx1-14_DR         LINE/L1-Tx1            4190   5090    (26) 3420838  
   284   29.3  2.3  7.8  chr8              21116895 21117109 (33187562) C EnSpm-N23_DR      DNA/CMC-EnSpm         (213)    425     222 3420839  
   301   14.1  8.3  1.3  chr8              21118250 21118321 (33186350) + Mariner-6_DR      DNA/TcMar-Tc1             1     77  (1552) 3420840  
   267   19.7  7.6  7.6  chr8              21118322 21118376 (33186295) C EnSpm-N13_DR      DNA/CMC-EnSpm        (2536)  19608   19482 3420841 *
  2752    8.4  2.6  0.7  chr8              21118370 21118790 (33185881) C DNA15TA1_DR       DNA/CMC-EnSpm          (13)    429       1 3420842  
   251    9.2  0.0  9.1  chr8              21118791 21118828 (33185843) + hAT-N198_DR       DNA/hAT-Charlie         911    944   (455) 3420843  
  1399   15.2 21.5  1.0  chr8              21118844 21119248 (33185423) + L1-46_DR          LINE/L1                5213   5699    (15) 3420844  
   248   18.7  4.8  7.8  chr8              21119166 21119226 (33185445) + DNA8-25_DR        DNA                     552    664  (3303) 3420845 *
   381    4.5  1.4  5.9  chr8              21119227 21119297 (33185374) C DNA2-7_DR         DNA                  (6938)   2712    2645 3420846  
   341    4.8  4.8  0.0  chr8              21119248 21119310 (33185361) + EnSpm-6N1_DR      DNA/CMC-EnSpm          1030   1095  (8141) 3420847 *
   248   18.7  4.8  7.8  chr8              21119298 21119310 (33185361) + DNA8-25_DR        DNA                     665    692  (3275) 3420845 *
   209   15.8  9.1  0.8  chr8              21119311 21119368 (33185303) + hAT-N127_DR       DNA/hAT-Charlie        2101   2231  (8085) 3420848 *
   793   17.2 13.6  0.8  chr8              21119360 21119587 (33185084) + Mariner-N38_DR    DNA/TcMar-Tc1           225    481    (66) 3420849  
   230   14.8 14.8  0.0  chr8              21119535 21119595 (33185076) + DNA-1-8_DR        DNA                     726    795   (766) 3420850 *
   327   22.9  0.0  0.0  chr8              21119723 21119783 (33184888) C hAT-N126D_DR      DNA/hAT-Ac              (0)    614     554 3420851  
   492   13.6  2.2  1.1  chr8              21119792 21119880 (33184791) + hAT-N51_DR        DNA/hAT-Ac                1     90   (278) 3420852  
   736   22.1  5.8  0.0  chr8              21119897 21120086 (33184585) + NonLTR-1B_DR      Retroposon              994   1194    (11) 3420853 *
  1295    7.7 12.4  0.0  chr8              21120085 21120278 (33184393) + hAT-N51_DR        DNA/hAT-Ac              151    368     (0) 3420854  
   890   16.5  6.4  4.4  chr8              21120325 21120591 (33184080) C hAT-N126_DR       DNA/hAT-Ac            (131)    408     137 3420855  
   215   13.4  0.0  6.7  chr8              21120703 21120750 (33183921) + hAT-27N1_DR       DNA/hAT-Ac              281    325   (406) 3420856  
  2714   12.6 11.0  3.1  chr8              21120752 21121326 (33183345) + DNA-2-11_DR       DNA/TcMar-Fot1            1    619   (370) 3420857  
   592   13.9  4.2  9.6  chr8              21123009 21123024 (33181647) + DNA2-16_DR        DNA                    8025   8033 (10018) 3420858  
  2655    8.2  1.1  2.2  chr8              21123025 21123396 (33181275) + SINE2-3_DR        SINE/tRNA-V-RTE           1    368     (0) 3420859  
   270   21.9  0.0  7.7  chr8              21123323 21123406 (33181265) + DNA-X-3_DR        DNA                     394    471  (1003) 3420860 *
   210   15.0 13.3  0.0  chr8              21124087 21124146 (33180525) C ERV1-N6-I_DR      LTR/ERV1              (850)   3653    3586 3420861 *
   313   22.2  0.0  1.4  chr8              21124134 21124206 (33180465) + Kolobok-N10_DR    DNA/Kolobok              77    148   (495) 3420862  
   372   17.2  0.0  0.0  chr8              21124281 21124344 (33180327) C hAT-N175_DR       DNA/hAT-hAT5           (40)    670     607 3420863  
   825   17.2  7.5  0.0  chr8              21124356 21124529 (33180142) C hAT-N175_DR       DNA/hAT-hAT5          (333)    377     191 3420863  
  3220   13.8 12.5 17.9  chr8              21124561 21125732 (33178939) C HATN13_DR         DNA/hAT-Ac              (0)   1119       2 3420864  
   446   18.6  4.1  1.0  chr8              21125786 21125883 (33178788) C hAT-N175_DR       DNA/hAT-hAT5          (609)    101       1 3420863  
   534   25.0  4.7  3.6  chr8              21125928 21126118 (33178553) + Kolobok-N10_DR    DNA/Kolobok             352    544    (99) 3420865  
   233   19.1  0.0  2.4  chr8              21126869 21126881 (33177790) + MuDR-2_DR         DNA/MULE-MuDR         15827  15838  (8095) 3420866  
   265   19.3  3.5  0.0  chr8              21126882 21126938 (33177733) + Mariner-6_DR      DNA/TcMar-Tc1             1     59  (1570) 3420867  
   209   19.6  0.0  6.5  chr8              21126930 21127027 (33177644) + EnSpm-22N2_DR     DNA/CMC-EnSpm          2312   2403  (3144) 3420868 *
   297   17.4  1.1  2.3  chr8              21126943 21126954 (33177717) + DNA9-3_DR         DNA/MULE-MuDR?         9456   9542  (1837) 3420869  
   312   18.7  0.0  1.3  chr8              21126955 21127030 (33177641) C Helitron-N2_DR    RC/Helitron           (901)   1562    1488 3420870  
   227   19.3  1.8 27.5  chr8              21126967 21127130 (33177541) C EnSpm-6N1_DR      DNA/CMC-EnSpm        (7703)   1533    1403 3420871 *
   245   22.9  2.8  0.9  chr8              21127031 21127048 (33177623) + Harbinger-N16_DR  DNA/PIF-Harbinger      2839   2946   (460) 3420872 *
   790   19.3 29.0  1.5  chr8              21127039 21127053 (33177618) C Mariner-N38_DR    DNA/TcMar-Tc1          (67)    480     455 3420873  
   285   17.3  5.2  2.5  chr8              21127054 21127130 (33177541) C hAT-N21B_DR       DNA/hAT-Ac            (158)   1143    1065 3420874  
   790   19.3 29.0  1.5  chr8              21127131 21127297 (33177374) C Mariner-N38_DR    DNA/TcMar-Tc1          (67)    454     151 3420873  
   266   26.2  2.5  0.0  chr8              21128701 21128780 (33175891) C Merlin-N1_DR      DNA/Merlin              (0)    369     288 3420875  
  5177    8.2 13.3  1.1  chr8              21128781 21129616 (33175055) + TDR2              DNA/TcMar-Tc1             1    937     (0) 3420876  
   216   24.4  0.0  6.8  chr8              21129779 21129857 (33174814) + EnSpm-N47_DR      DNA/CMC-EnSpm?         2400   2473   (544) 3420877  
  1292   12.7  0.0  2.9  chr8              21131389 21131599 (33173072) + SINE2-4_DR        SINE/tRNA-V-RTE         162    366     (5) 3420878  
  1075   17.3  2.2  2.6  chr8              21131600 21131831 (33172840) C ANGEL             DNA/Kolobok            (78)    231       1 3420879 *
  1098   20.2  0.0 24.2  chr8              21131600 21131799 (33172872) + DNA2-7_DR         DNA                    4554   4884  (4766) 3420880  
   612   22.7  3.6  8.8  chr8              21131616 21131682 (33172989) C EnSpm-7_DR        DNA/CMC-EnSpm        (1696)   9338    9125 3420881 *
   674   17.3  4.5  5.7  chr8              21131683 21131860 (33172811) C hAT-N134_DR       DNA/hAT?              (175)    890     715 3420882  
   386   17.0  8.2 12.0  chr8              21134714 21134860 (33169811) + DNA-8-9_DR        DNA/hAT-Ac              987   1128  (2591) 3420883 *
  2815   12.6  5.3  6.5  chr8              21134765 21135428 (33169243) + DNA-5-8C_DR       DNA/hAT-hAT5             36    691     (0) 3420884  
   222    9.8  0.0  2.0  chr8              21135463 21135514 (33169157) + L1-34_DR          LINE/L1                1624   1674  (4134) 3420885  
  1783   12.4  5.5  6.8  chr8              21135774 21136135 (33168536) + DNAX-23_DR        DNA                    9376   9720  (2081) 3420886 *
  2768    6.2  2.2  0.0  chr8              21135867 21136224 (33168447) C SINE2-3_DR        SINE/tRNA-V-RTE         (2)    366       1 3420887  
  1744   20.7  1.1 17.0  chr8              21136225 21136425 (33168246) + EnSpm-N11_DR      DNA/CMC-EnSpm          3315   3797  (1556) 3420888  
   843   21.4  4.0  5.2  chr8              21136227 21136477 (33168194) C DNA8-28_DR        DNA/hAT              (3897)   3245    2998 3420889 *
   593   20.7  8.9  1.6  chr8              21136532 21136815 (33167856) + HATN12_DR         DNA/hAT-Ac                1    540   (155) 3420890  
   226    8.8  0.0  0.0  chr8              21136860 21136893 (33167778) C HATN12_DR         DNA/hAT-Ac            (184)    395     362 3420891 *
   744   18.0 22.9  0.8  chr8              21136864 21137177 (33167494) C DNA-2-30B_DR      DNA                    (30)    383       1 3420892  
   285   16.3 23.1  3.9  chr8              21137178 21137278 (33167393) + HATN12B_DR        DNA/hAT-Ac              414    690     (5) 3420893  
   254   20.3  1.6  0.0  chr8              21137282 21137345 (33167326) C Mariner-N31_DR    DNA/TcMar-Tc1          (63)    477     413 3420894  
   547   20.1 11.1  3.6  chr8              21138337 21138501 (33166170) C hAT-N4C_DR        DNA/hAT-Charlie         (5)    198      20 3420895  
   459   22.0  0.0  0.9  chr8              21138502 21138611 (33166060) + hAT-N44B_DR       DNA/hAT-Tip100          510    618   (983) 3420896  
   261   24.6  0.0  0.0  chr8              21138775 21138835 (33165836) + Helitron-1_DR     RC/Helitron           24753  24813  (1487) 3420897 *
   707   18.1  2.7  8.7  chr8              21138815 21138834 (33165837) + ENSPM-6_DR        DNA/CMC-EnSpm          7679   7697 (24919) 3420898  
   254   11.1  2.2  0.0  chr8              21138835 21138879 (33165792) C Mariner-N5C_DR    DNA/TcMar            (4456)   3465    3420 3420899 *
  1197    8.6 11.8  0.0  chr8              21138865 21139050 (33165621) C TDR19C            DNA/hAT-Charlie       (188)    208       1 3420900  
   707   18.1  2.7  8.7  chr8              21138880 21139031 (33165640) + ENSPM-6_DR        DNA/CMC-EnSpm          7698   7850 (24766) 3420898 *
  1086   21.0  8.3  8.9  chr8              21138987 21139044 (33165627) C DIRS-1E-LTR_DR    LTR/Ngaro             (122)    568     268 3420901  
  1482   14.7 20.1  0.3  chr8              21139045 21139338 (33165333) C HE1_DR1           SINE/tRNA-V-RTE        (40)    362      11 3420902  
   204   24.3  1.4  1.4  chr8              21139575 21139645 (33165026) + Helitron-1N2_DR   RC/Helitron            1930   2000   (194) 3420903  
   204   11.5 10.7  6.9  chr8              21139811 21139866 (33164805) + Polinton-1_DR     DNA/Maverick           1427   1484 (17001) 3420904  
   281   18.0  0.0  5.7  chr8              21142552 21142663 (33162008) C Zisupton-6_DR     DNA/Zisupton        (17042)   5074    4969 3420905 *
   591    8.2  7.7  4.5  chr8              21142570 21142582 (33162089) C EnSpm-N33_DR      DNA/CMC-EnSpm        (1909)    348     313 3420906  
   462   11.3  2.4  0.8  chr8              21142583 21142707 (33161964) + piggyBac-N5_DR    DNA/PiggyBac?          1141   1267   (869) 3420907  
   591    8.2  7.7  4.5  chr8              21142708 21142734 (33161937) C EnSpm-N33_DR      DNA/CMC-EnSpm        (1909)    312     227 3420906  
   481    9.5  0.0  1.4  chr8              21142780 21142854 (33161817) C L2-5_DRe          LINE/L2                 (0)   2227    2154 3420908  
   622   23.3  9.8  7.7  chr8              21144025 21144331 (33160340) C Kolobok-N10_DR    DNA/Kolobok             (3)    640     328 3420909  
   349    5.8  3.9  0.0  chr8              21144538 21144589 (33160082) C EnSpm-N16_DR      DNA/CMC-EnSpm           (5)    197     144 3420910  
  2714    8.2  0.0  1.1  chr8              21144591 21144962 (33159709) + SINE2-3_DR        SINE/tRNA-V-RTE           1    368     (0) 3420911  
   791   22.4  1.7  1.7  chr8              21144826 21144998 (33159673) + TE-X-7_DR         LINE?/Penelope?         141    313   (526) 3420912 *
   317   16.9  0.0  0.0  chr8              21144961 21145019 (33159652) C EnSpm-N16_DR      DNA/CMC-EnSpm          (42)    160     102 3420910 *
   493    8.1  0.0  0.0  chr8              21145026 21145087 (33159584) C SINE2-3B_DR       SINE/tRNA-V             (1)    350     289 3420913  
```
