## Supplementary Data 1 for "A genomic portrait of zebrafish transposable elements and their spatiotemporal embryonic expression": danRer11.nonalt.fa.out (part 540 of 591)

```
   363   13.3  6.7  0.0  chr8              21145088 21145147 (33159524) + EnSpm-15_DR       DNA/CMC-EnSpm          9266   9329  (2125) 3420914  
   258   18.5 10.8  5.1  chr8              21145090 21145163 (33159508) C Helitron-2_DR     RC/Helitron          (5462)  21950   21873 3420915 *
   555   15.6  1.8  0.0  chr8              21145145 21145253 (33159418) C EnSpm-N16_DR      DNA/CMC-EnSpm          (90)    112       2 3420916  
   297   24.2 13.2  2.7  chr8              21145254 21145384 (33159287) + Kolobok-N10_DR    DNA/Kolobok             329    473   (170) 3420917 *
   565   25.2  1.4  0.7  chr8              21145363 21145506 (33159165) + SAT-26B_DR        Satellite               594    738    (55) 3420918 *
  1072   13.6 21.3  0.0  chr8              21145392 21145612 (33159059) + SINE2-5_DR        SINE/tRNA-V-RTE          15    282     (0) 3420919  
   502   19.3  1.7  3.5  chr8              21145509 21145626 (33159045) + DNA8-10_DR        DNA/hAT-Ac             3745   3860   (158) 3420920 *
   415   21.3  7.4  0.0  chr8              21145526 21145647 (33159024) C DNA-8-9_DR        DNA/hAT-Ac           (1537)   2182    2052 3420921 *
   552   21.8 25.6  1.4  chr8              21145636 21145928 (33158743) C DNAX-16_DR        DNA                    (23)    400      38 3420922  
   224   17.0  1.8  5.6  chr8              21145887 21145942 (33158729) + DNA-6-N7_DR       DNA/TcMar              3237   3290   (954) 3420923 *
   322   22.8  2.7 17.1  chr8              21145952 21146145 (33158526) + DNA8-3B_DR        DNA/hAT-Tip100            1    141   (164) 3420924  
   261   16.2  8.2  6.8  chr8              21146087 21146159 (33158512) + ENSPM-6_DR        DNA/CMC-EnSpm         25753  25826  (6790) 3420925 *
  1290    5.4 37.8  0.0  chr8              21147112 21147405 (33157266) + TDR7              DNA                       3    407   (134) 3420926  
  1367    6.7  0.0  0.0  chr8              21147412 21147590 (33157081) C TDR19             DNA/hAT-Charlie       (226)    179       1 3420927  
   525    5.6 21.1  0.0  chr8              21147593 21147682 (33156989) + TDR7              DNA                     433    541     (0) 3420928  
   276   15.5 18.5  1.9  chr8              21147603 21147694 (33156977) + Merlin-2_DR       DNA/Merlin             7673   7779  (6142) 3420929 *
   455   11.8  2.6  0.0  chr8              21147682 21147757 (33156914) C Merlin-1_DR       DNA/Merlin           (8348)   2179    2102 3420930  
   354   11.1  0.0  0.0  chr8              21147758 21147811 (33156860) + EnSpm-6N1_DR      DNA/CMC-EnSpm          7315   7368  (1868) 3420931 *
   421   15.0  9.8  1.8  chr8              21147758 21147780 (33156891) + MuDR-2_DR         DNA/MULE-MuDR         15834  15940  (7993) 3420932  
  1654   14.2  6.5  6.0  chr8              21148149 21148545 (33156126) + DNAX-19_DR        DNA                       5    403    (36) 3420933  
  1134   17.1  7.9  0.7  chr8              21149210 21149463 (33155208) C hAT-N199_DR       DNA/hAT?               (12)    441     170 3420934  
  1683    8.0  0.8  0.0  chr8              21149464 21149702 (33154969) + DNA-3-4_DR        DNA/PIF-Harbinger         1    241     (0) 3420935  
   211   18.1  1.8  9.8  chr8              21149657 21149711 (33154960) + Polinton-2_DR     DNA/Maverick          12649  12699  (3577) 3420936 *
   994   21.3 10.2  5.8  chr8              21149742 21150095 (33154576) C HarbingerN7_DR    DNA/PIF-Harbinger      (12)    466      98 3420937  
   971   14.0  2.8  0.5  chr8              21150096 21150275 (33154396) C DNA11TA1_DR       DNA/CMC-EnSpm           (0)    203      20 3420938  
   210   15.8  0.0  2.6  chr8              21150371 21150409 (33154262) + Gypsy8-I_DR       LTR/Gypsy              4915   4952  (1703) 3420939 *
   835    9.2  0.8  0.8  chr8              21150383 21150503 (33154168) C hAT-N199_DR       DNA/hAT?              (313)    140      20 3420934  
   814   12.1  3.4  0.3  chr8              21150509 21150673 (33153998) C Mariner-N5C_DR    DNA/TcMar            (4449)   3472    3348 3420940 *
  1981   10.1 14.8  0.0  chr8              21150568 21150885 (33153786) C DNA8-17_DR        DNA/hAT-Tip100        (145)   1668    1304 3420941  
   346   27.0  4.9  6.0  chr8              21150881 21151065 (33153606) + Harbinger-N27_DR  DNA/PIF-Harbinger?       12    194    (26) 3420942 *
   657   14.1  1.6  1.6  chr8              21151243 21151365 (33153306) + L2-5_DRe          LINE/L2                2105   2227     (0) 3420943  
   390   13.1  3.7  0.9  chr8              21151816 21151832 (33152839) C Gypsy123-I_DR     LTR/Gypsy            (4709)    705     595 3420944  
   454    7.3  3.3  9.3  chr8              21151833 21151923 (33152748) + DNA7-N1_DR        DNA/Zisupton           9189   9274  (1143) 3420945  
   407   11.7  1.9  0.0  chr8              21151834 21151936 (33152735) + DNA-6-N5B_DR      DNA                    1066   1170  (2353) 3420946 *
  3590    8.8  9.3  1.3  chr8              21151848 21152482 (33152189) + Merlin-1_DR       DNA/Merlin             1554   2238  (8289) 3420947  
   695   10.5  1.3  9.0  chr8              21152332 21152506 (33152165) + Helitron-N2_DR    RC/Helitron            1446   1554   (909) 3420948 *
   488    7.5  0.0  2.8  chr8              21152409 21152517 (33152154) + DNA6-6_DR         DNA                    7769   7874  (3407) 3420949 *
   489    4.2  1.1  0.0  chr8              21152416 21152510 (33152161) C EnSpm-N36B_DR     DNA/CMC-EnSpm         (240)   3176    3081 3420950  
   377   15.0  2.4  3.0  chr8              21152417 21152581 (33152090) C ZFERV-2-I_DR      LTR/ERV1             (9768)    796     633 3420951 *
   444    9.3  4.2  0.8  chr8              21152511 21152532 (33152139) + Harbinger-N17_DR  DNA/PIF-Harbinger       318    438  (1207) 3420952  
   307   12.1  4.3  2.6  chr8              21152582 21152603 (33152068) + EnSpm-N42_DR      DNA/CMC-EnSpm           577    766   (486) 3420953  
   889   12.4  2.8  0.0  chr8              21152820 21152964 (33151707) + SINE2-5_DR        SINE/tRNA-V-RTE         134    282     (0) 3420954  
   724   14.5  3.3  4.0  chr8              21152835 21152985 (33151686) + IS3EU-4_DR        DNA/IS3EU              9121   9270  (5759) 3420955 *
   398   27.6  8.2  4.2  chr8              21153733 21153748 (33150923) + DNA-TA-4_DR       DNA/TcMar              8882   9045   (749) 3420956  
   690   19.9  2.1  0.7  chr8              21153749 21153890 (33150781) + DNA-3-6_DR        DNA/Zator?               19    162   (423) 3420957  
   307   18.6  2.8  1.4  chr8              21153979 21154049 (33150622) + DNA-3-6_DR        DNA/Zator?              469    540    (45) 3420958  
  1588   16.8 21.1  2.1  chr8              21154193 21154620 (33150051) C DNAX-22_DR        DNA/MULE-MuDR?          (0)    639     132 3420959  
   884   16.5  0.0  0.0  chr8              21154621 21154753 (33149918) + TDR8D             DNA                       3    135   (544) 3420960  
  2249   14.8  2.6  0.8  chr8              21154754 21155134 (33149537) + TDR8D             DNA                     292    679     (0) 3420961  
   223   15.3  0.0  6.5  chr8              21155144 21155192 (33149479) C DNAX-22_DR        DNA/MULE-MuDR?        (509)    130      85 3420959  
   433   22.8  0.0  3.5  chr8              21155221 21155338 (33149333) + Kolobok-N10_DR    DNA/Kolobok             530    643     (0) 3420962  
  1203   16.8  8.6  3.5  chr8              21155529 21155830 (33148841) + EnSpm-N25_DR      DNA/CMC-EnSpm             1    317  (4369) 3420963  
  1214    9.7  3.8  0.0  chr8              21156318 21156502 (33148169) + hAT-N66_DR        DNA/hAT-Charlie           4    195     (0) 3420964  
  2285   10.6 10.0  0.0  chr8              21157534 21157893 (33146778) C LOOPERN5_DR       DNA/PiggyBac            (0)   1237     842 3420965  
   783   24.4  8.2  0.8  chr8              21157880 21158110 (33146561) C Kolobok-2_DR      DNA/Kolobok-T2       (6163)    537     290 3420966 *
  1614   11.8  2.0  0.0  chr8              21157907 21158151 (33146520) C LOOPERN5_DR       DNA/PiggyBac          (732)    505     256 3420965  
  1622   11.4  4.1 12.6  chr8              21158155 21158445 (33146226) + hAT-N157_DR       DNA/hAT-Ac              474    742   (815) 3420967  
  1227   12.1 12.6 11.7  chr8              21158168 21158532 (33146139) + DNA9TA1_DR        DNA/CMC-EnSpm           949   1316  (2017) 3420968 *
  1551   10.4  1.7  0.0  chr8              21158535 21158765 (33145906) C LOOPERN5_DR       DNA/PiggyBac          (998)    239       5 3420965  
   329   17.9  8.5  0.0  chr8              21158990 21159095 (33145576) C ANGEL             DNA/Kolobok           (194)    115       1 3420969  
   318   21.0  9.0  2.3  chr8              21159096 21159108 (33145563) + EnSpm-N13_DR      DNA/CMC-EnSpm         13701  13827  (8322) 3420970  
  1641   11.5 10.5  0.0  chr8              21160490 21160856 (33143815) + HATN7_DR          DNA/hAT                   1    581    (14) 3420971  
  1293   16.9 18.0  1.4  chr8              21160857 21161223 (33143448) + HATN1_DR          DNA/hAT                   1    427     (0) 3420972  
   471   18.5  5.2  6.1  chr8              21161130 21161244 (33143427) C Merlin-2_DR       DNA/Merlin           (7322)   6599    6486 3420973 *
   248    1.6  0.0  1.6  chr8              21161663 21161726 (33142945) C Polinton-1N1_DR   DNA/Maverick          (672)  14797   14735 3420974  
   370   24.1  0.9  2.9  chr8              21161743 21161849 (33142822) C Polinton-1N1_DR   DNA/Maverick        (14134)   1335    1231 3420975 *
   807   12.0  7.2  0.0  chr8              21161755 21161879 (33142792) + SINE2-5_DR        SINE/tRNA-V-RTE         146    279     (3) 3420976  
   755   13.0  7.9  1.3  chr8              21161880 21161894 (33142777) + DNA8-25_DR        DNA                    2029   2177  (1790) 3420977  
   669   17.4 10.1  0.0  chr8              21161895 21161932 (33142739) C Merlin-1_DR       DNA/Merlin           (6048)   4479    4284 3420978  
  2161   10.4  3.3  1.4  chr8              21163459 21163818 (33140853) + hAT-N51_DR        DNA/hAT-Ac                2    368     (0) 3420979  
   457   11.6  2.1  7.5  chr8              21163849 21163988 (33140683) + DNA9-6_DR         DNA                    7390   7522   (362) 3420980  
   438   14.5  0.7  3.4  chr8              21163865 21164014 (33140657) + DNA9-3_DR         DNA/MULE-MuDR?         9450   9595  (1784) 3420981 *
   540    7.9  0.0  0.0  chr8              21163891 21164004 (33140667) + EnSpm-N42B_DR     DNA/CMC-EnSpm          1323   1436  (2868) 3420982 *
   543    2.7  0.0  0.0  chr8              21163911 21164020 (33140651) C EnSpm-N2_DR       DNA/CMC-EnSpm         (992)   3023    2914 3420983  
   448    9.0  1.6  4.8  chr8              21164005 21164016 (33140655) + CryptonV-N5_DR    DNA/Crypton-V          9148   9269 (15268) 3420984 *
   540   13.0  0.6  3.9  chr8              21164021 21164070 (33140601) + Kolobok-4_DR      DNA/Kolobok-T2         5091   5245  (1386) 3420985  
  3574   12.5 13.8  7.7  chr8              21164447 21165341 (33139330) + HarbingerN3_DR    DNA/PIF-Harbinger         2    947   (117) 3420986  
   652   15.6  6.4  0.0  chr8              21165347 21165455 (33139216) + Harbinger-N12_DR  DNA/PIF-Harbinger       587    702     (0) 3420987  
   309   23.0  0.0  1.4  chr8              21166521 21166595 (33138076) C CryptonV-N4_DR    DNA/Crypton-V        (1296)  12197   12124 3420988 *
   874   16.0 16.5  0.5  chr8              21166531 21166718 (33137953) C Kolobok-N10C_DR   DNA/Kolobok             (5)    339     122 3420989  
   274   28.3  0.0  7.0  chr8              21166596 21166650 (33138021) + EnSpm-15_DR       DNA/CMC-EnSpm          9574   9688  (1766) 3420990 *
   207   16.1  0.0 14.0  chr8              21166703 21166767 (33137904) C DNA8-28_DR        DNA/hAT              (3525)   3617    3561 3420991 *
  2371   11.0  1.1  1.1  chr8              21166711 21167068 (33137603) C SINE2-4_DR        SINE/tRNA-V-RTE         (3)    368      11 3420992  
   471   29.4  2.2  2.8  chr8              21166908 21167089 (33137582) C DIRS-N4_DR        LTR/Ngaro             (253)   5543    5363 3420993 *
  1185   16.2  4.2  4.5  chr8              21167072 21167336 (33137335) + Kolobok-N10C_DR   DNA/Kolobok              76    339     (5) 3420994  
  1862    2.4  0.0  0.0  chr8              21167889 21168099 (33136572) + DNA25TWA2_DR      DNA                       1    211   (591) 3420995  
  1706    7.8  0.0  0.0  chr8              21168080 21168298 (33136373) + DNA25TWA2_DR      DNA                     584    802     (0) 3420996 *
   214    9.7  0.0  0.0  chr8              21168274 21168304 (33136367) + EnSpm-N10_DR      DNA/CMC-EnSpm          4108   4138  (5170) 3420997 *
   242   23.8  2.4  0.0  chr8              21168466 21168549 (33136122) + ASAT_CY           Satellite                89    174    (88) 3420998  
   446   27.2  3.9  1.5  chr8              21168971 21169143 (33135528) C L1-138_DR         LINE/L1               (336)    977     826 3420999  
  2256    7.0  0.0  0.0  chr8              21169871 21170182 (33134489) + TDR16             DNA/Merlin                1    312     (1) 3421000  
   381   16.9  0.0  2.8  chr8              21170458 21170530 (33134141) + hAT-N103_DR       DNA/hAT-Charlie         192    262   (425) 3421001  
  1686   15.7  6.2  0.3  chr8              21170688 21171012 (33133659) + DNA-8-3_DR        DNA/P                     1    344   (819) 3421002  
   963   12.9 20.3  1.6  chr8              21171075 21171286 (33133385) + DNA-8-3_DR        DNA/P                   913   1163     (0) 3421003  
   223   19.3  1.7  3.5  chr8              21172382 21172440 (33132231) C Helitron-2_DR     RC/Helitron         (19487)   7925    7868 3421004  
   841   12.6 41.8  0.6  chr8              21172835 21173090 (33131581) C DNA-5-8B_DR       DNA/hAT-hAT5           (66)    361       1 3421005  
  1026    6.7  1.5  0.0  chr8              21174752 21174885 (33129786) + SINE2-3_DR        SINE/tRNA-V-RTE         230    365     (3) 3421006  
   219   20.9  0.8 16.4  chr8              21175299 21175418 (33129253) + ASAT_CY           Satellite               158    261     (1) 3421007  
   216   19.1  3.0  6.2  chr8              21176220 21176286 (33128385) + hAT-N64_DR        DNA/hAT-Ac              376    440  (1149) 3421008  
   856   17.9  1.7  2.3  chr8              21177315 21177491 (33127180) + SINE2-1_DR        SINE/tRNA                21    196     (2) 3421009  
   232   24.6 15.4  0.0  chr8              21177484 21177518 (33127153) + DNA9-5_DR         DNA                    4187   4276   (651) 3421010 *
   284   19.1  3.2  0.0  chr8              21177519 21177581 (33127090) + ASAT_CY           Satellite                34     98   (164) 3421011  
   232   24.6 15.4  0.0  chr8              21177582 21177593 (33127078) + DNA9-5_DR         DNA                    4277   4313   (614) 3421010  
   346   18.1 14.9  5.5  chr8              21178658 21178791 (33125880) C Mariner-N31_DR    DNA/TcMar-Tc1           (1)    539     394 3421012  
   227   12.7  6.2  1.5  chr8              21178754 21178817 (33125854) + Mariner-N31_DR    DNA/TcMar-Tc1           108    174   (366) 3421013 *
   211   18.6  0.0  9.2  chr8              21178763 21178845 (33125826) + ASAT_CY           Satellite                 1     76   (186) 3421014 *
   805    9.7  5.0  4.3  chr8              21178827 21178966 (33125705) + LOOPERN3B_DR      DNA/Kolobok-T2            1    141   (908) 3421015  
   557   29.6  0.5  7.3  chr8              21178916 21179134 (33125537) + MuDR-2_DR         DNA/MULE-MuDR         14699  14903  (9030) 3421016 *
   788   17.4  2.1  9.0  chr8              21178947 21178966 (33125705) + EnSpm-N11_DR      DNA/CMC-EnSpm          1554   1561  (3792) 3421017  
  2797    4.7  1.1  4.3  chr8              21178967 21179346 (33125325) + SINE2-3_DR        SINE/tRNA-V-RTE           1    368     (0) 3421018  
   856   15.7  0.7  0.0  chr8              21179212 21179364 (33125307) + DNA7-N1_DR        DNA/Zisupton           4691   4844  (5573) 3421019 *
  1321   12.5  9.0  2.6  chr8              21179348 21179602 (33125069) + LOOPERN3B_DR      DNA/Kolobok-T2          131    401   (648) 3421020  
   604    7.5  0.0  0.0  chr8              21179608 21179687 (33124984) + DNA-8-3_DR        DNA/P                  1084   1163     (0) 3421021  
   868   14.1  8.2 14.6  chr8              21179688 21179915 (33124756) + LOOPERN3B_DR      DNA/Kolobok-T2          664    878   (171) 3421022  
   203   14.2 10.1 17.0  chr8              21180060 21180228 (33124443) C hAT-N202_DR       DNA/hAT-Tip100        (999)    886     728 3421023 *
   812   18.3  4.0  0.5  chr8              21180091 21180288 (33124383) + ASAT_CY           Satellite                 1    205    (57) 3421024  
   292   26.6  5.3  3.7  chr8              21180147 21180333 (33124338) + piggyBac-N5B_DR   DNA/PiggyBac?           993   1182   (556) 3421025 *
   678   18.7  6.6  1.9  chr8              21180495 21180690 (33123981) + ASAT_CY           Satellite                 1    205    (57) 3421026  
   262   21.1  4.1  6.2  chr8              21180972 21181118 (33123553) C ASAT_CY           Satellite             (104)    158      15 3421027  
   532   16.8  1.5  3.9  chr8              21181168 21181297 (33123374) + Mariner-N31_DR    DNA/TcMar-Tc1           414    540     (0) 3421028  
   257   13.2  0.0  1.9  chr8              21181741 21181794 (33122877) + DNA-2-32_DR       DNA/CMC-EnSpm?         5165   5217  (3565) 3421029 *
  1095   15.2  1.9  1.9  chr8              21181757 21181970 (33122701) C DNA-2-32_DR       DNA/CMC-EnSpm?       (3390)   5392    5179 3421030  
   409   22.5  5.8  3.1  chr8              21182358 21182545 (33122126) C ASAT_CY           Satellite              (50)    212      20 3421031  
   217   13.9  7.0  0.0  chr8              21182692 21182734 (33121937) C CryptonV-1_DR     DNA/Crypton-V       (12831)   5042    4997 3421032  
   274   21.4  1.4  0.0  chr8              21183558 21183627 (33121044) C Mariner-N31_DR    DNA/TcMar-Tc1          (46)    494     424 3421033  
   212   24.6  3.6  7.5  chr8              21183679 21183752 (33120919) + ASAT_CY           Satellite                26    131   (131) 3421034  
   224    8.3  5.6  0.0  chr8              21183753 21183788 (33120883) C EnSpm-N47_DR      DNA/CMC-EnSpm?        (701)   2316    2279 3421035  
   280   23.1  1.5  9.7  chr8              21183828 21183961 (33120710) + Merlin-1_DR       DNA/Merlin             1922   2045  (8482) 3421036  
   207   20.8  5.1  1.2  chr8              21183907 21183984 (33120687) + Zisupton-6_DR     DNA/Zisupton          21043  21123   (993) 3421037 *
   274   16.9  1.5  3.0  chr8              21184086 21184152 (33120519) + Mariner-N31_DR    DNA/TcMar-Tc1           414    479    (61) 3421038  
   205    5.6  0.0  0.0  chr8              21187693 21187728 (33116943) + Polinton-1_DR     DNA/Maverick          17592  17627   (858) 3421039 *
   228   10.4  1.6  5.1  chr8              21187701 21187761 (33116910) + Merlin-1_DR       DNA/Merlin             7494   7552  (2975) 3421040  
   223   11.4  0.0  0.0  chr8              21188251 21188275 (33116396) C Mariner-N7_DR     DNA/TcMar             (134)    127     103 3421041  
  1108   19.3 13.2  5.7  chr8              21188276 21188670 (33116001) + DNAX-16_DR        DNA                       1    423     (0) 3421042  
   453   14.9  5.3  1.0  chr8              21189064 21189158 (33115513) C ANGEL             DNA/Kolobok           (184)    125      27 3421043  
   276   24.5  6.0  2.5  chr8              21189159 21189180 (33115491) + EnSpm-7_DR        DNA/CMC-EnSpm          9310   9430  (1604) 3421044  
  2789   11.5 11.0  2.3  chr8              21189209 21189762 (33114909) C HATN10B_DR        DNA/hAT-Ac              (0)    608       8 3421045  
   371   26.9  0.0  2.4  chr8              21190774 21190899 (33113772) C EnSpm-N21_DR      DNA/CMC-EnSpm         (287)    192      70 3421046  
  2045   16.6 10.3  1.0  chr8              21191037 21191491 (33113180) C hAT-N203_DR       DNA/hAT-Tip100       (3991)   1550    1054 3421047  
  1213   16.9  5.0  2.7  chr8              21191513 21191546 (33113125) + CryptonV-N4_DR    DNA/Crypton-V          7660   7768  (5725) 3421048  
  2426    7.9  3.5  1.1  chr8              21191547 21191891 (33112780) C HE2_DR            SINE/tRNA-V-RTE         (0)    363      11 3421049  
  1213   16.9  5.0  2.7  chr8              21191892 21191929 (33112742) + CryptonV-N4_DR    DNA/Crypton-V          7769   7899  (5594) 3421048  
   328   21.2  9.1  3.8  chr8              21191919 21192094 (33112577) + EnSpm-N13_DR      DNA/CMC-EnSpm          6033   6217 (15932) 3421050 *
   504   15.7  0.0  0.0  chr8              21192164 21192178 (33112493) C DNA6-1_DR         DNA/hAT-hAT5          (289)    860     846 3421051  
  1562   16.4  2.6  3.5  chr8              21192179 21192525 (33112146) C hAT-N130_DR       DNA/hAT-Ac              (2)    419      76 3421052 *
  2462   11.9  0.9  7.0  chr8              21192475 21192534 (33112137) C DNA6-6_DR         DNA                  (6669)   4612    4263 3421053  
  2611    7.1  0.0  4.7  chr8              21192535 21192916 (33111755) C SINE2-3_DR        SINE/tRNA-V-RTE         (3)    365       1 3421054 *
  3025   16.7  2.5  5.3  chr8              21192748 21193499 (33111172) C DIRS-5_DR         LTR/Ngaro               (0)   6895    6335 3421055  
  2462   11.9  0.9  7.0  chr8              21192917 21192927 (33111744) C DNA6-6_DR         DNA                  (6669)   4262    4186 3421053 *
   204   31.0  3.0  3.0  chr8              21194014 21194146 (33110525) C L1-82_DR          LINE/L1               (248)   5762    5630 3421056  
  3350    7.0  8.7  0.4  chr8              21196366 21196870 (33107801) + Mariner-N38_DR    DNA/TcMar-Tc1             1    547     (0) 3421057  
   245   11.8  4.5 11.1  chr8              21196813 21196879 (33107792) C Ginger1-2_DR      DNA/Ginger-1         (3676)   2946    2884 3421058 *
   305    2.6  2.6  0.0  chr8              21196842 21196880 (33107791) + Merlin-1_DR       DNA/Merlin             2146   2185  (8342) 3421059  
  2298   12.3  1.9  7.4  chr8              21198797 21199209 (33105462) C HE1_DR1           SINE/tRNA-V-RTE        (10)    392       1 3421060  
  2028   22.8  5.8 12.8  chr8              21199210 21199631 (33105040) C Helitron-2_DR     RC/Helitron          (3993)  23419   23050 3421061 *
  2616   10.4  0.6  3.1  chr8              21199291 21199718 (33104953) C hAT-N137_DR       DNA/hAT-Ac            (847)   2724    2327 3421062  
  1141   12.3  4.4  8.9  chr8              21203924 21204217 (33100454) C L1-112_DR         LINE/L1                (23)   5225    4944 3421063  
  1870   12.4  7.4  1.1  chr8              21204627 21204976 (33099695) + TDR24             DNA                       1    372    (72) 3421064  
   437   24.0  4.6  4.6  chr8              21214879 21215009 (33089662) + hAT-N127_DR       DNA/hAT-Charlie        9395   9525   (791) 3421065  
   357   17.8  9.2  0.7  chr8              21216926 21217055 (33087616) + Helitron-N3B_DR   RC/Helitron            2318   2458  (4146) 3421066 *
   372   13.8  1.1  0.0  chr8              21216982 21217068 (33087603) + Merlin-1_DR       DNA/Merlin             2164   2251  (8276) 3421067  
   364    8.8  4.3  3.2  chr8              21216986 21217079 (33087592) + EnSpm-N36B_DR     DNA/CMC-EnSpm          3104   3198   (218) 3421068 *
   363   12.4  1.0  5.1  chr8              21216989 21217090 (33087581) C Kolobok-1_DR      DNA/Kolobok-T2       (3372)   2931    2834 3421069 *
   350   17.1  4.7  3.9  chr8              21216993 21217120 (33087551) + DNA7-N1_DR        DNA/Zisupton           1215   1343  (9074) 3421070 *
   927   15.6 11.5  0.5  chr8              21217416 21217589 (33087082) C LTR-11_DR-LTR     LTR                     (0)    193       1 3421071  
  1371   18.1  9.6  6.2  chr8              21217590 21217624 (33087047) + EnSpm-6N1_DR      DNA/CMC-EnSpm          3427   3810  (5426) 3421072  
  2130   10.1 10.4  0.0  chr8              21217625 21217961 (33086710) C HE1_DR1           SINE/tRNA-V-RTE        (20)    382      11 3421073  
   488   21.4 10.3  7.3  chr8              21217837 21217982 (33086689) C DNA-2-32_DR       DNA/CMC-EnSpm?       (6173)   2609    2460 3421074 *
   245   15.1  1.0  3.2  chr8              21219537 21219632 (33085039) + EnSpm-7_DR        DNA/CMC-EnSpm          7086   7179  (3855) 3421075 *
   346   12.8  0.0  3.9  chr8              21219553 21219658 (33085013) C Polinton-1_DR     DNA/Maverick          (802)  17683   17582 3421076  
   571   17.2 17.1  1.1  chr8              21221907 21222070 (33082601) + TC1DR3            DNA/TcMar-Tc1           118    307   (918) 3421077  
  1165   11.1  5.5  0.0  chr8              21222122 21222302 (33082369) + SINE3-1           SINE/5S-Deu-L2          328    518    (72) 3421078  
  2481   13.7  2.5  1.2  chr8              21222303 21222702 (33081969) + TDR19             DNA/hAT-Charlie           1    405     (0) 3421079  
   260   24.7  3.1  4.2  chr8              21222617 21222713 (33081958) C L1-60_DR          LINE/L1              (5301)    376     281 3421080 *
   376   11.2 13.5  3.7  chr8              21222693 21222766 (33081905) + SINE3-1           SINE/5S-Deu-L2          504    584     (6) 3421081  
  1916   13.9  8.4  4.9  chr8              21223052 21223548 (33081123) C hAT-N177B_DR      DNA/hAT-Tip100          (0)    964     444 3421082 *
  2747    8.7  0.5  3.6  chr8              21223536 21223939 (33080732) C hAT-N137_DR       DNA/hAT-Ac            (852)   2719    2328 3421083  
   316   23.8  4.9  9.2  chr8              21223853 21223954 (33080717) + EnSpm-N48B_DR     DNA/CMC-EnSpm          2571   2668  (4291) 3421084 *
   350   26.4  2.2  1.1  chr8              21223867 21223879 (33080792) + DNA7-N2_DR        DNA/hAT-hAT6           1639   1692   (322) 3421085  
   389   18.3  2.8  1.4  chr8              21223880 21223951 (33080720) C EnSpm-N44_DR      DNA/CMC-EnSpm        (3181)   5471    5399 3421086 *
  1930    9.1 11.5  2.3  chr8              21223931 21224322 (33080349) C hAT-N177B_DR      DNA/hAT-Tip100        (536)    428       2 3421082  
   959   11.2  5.7  4.5  chr8              21224690 21224866 (33079805) + DNA13TA1_DR       DNA/TcMar-Tc1           140    318     (0) 3421087  
   894   16.2 15.7  5.0  chr8              21225681 21226076 (33078595) C Tx1-20_DR         LINE/L1-Tx1            (35)   5367    4932 3421088  
   407   15.0  7.5  1.0  chr8              21226071 21226088 (33078583) C Merlin-2_DR       DNA/Merlin           (6149)   7772    7749 3421089 *
  2408   10.0  9.5  0.9  chr8              21226089 21226583 (33078088) C TDR7              DNA                     (2)    535      11 3421090  
  1019   18.0  8.5  0.8  chr8              21226554 21226799 (33077872) C Tx1-20_DR         LINE/L1-Tx1           (462)   4940    4676 3421088 *
   664   19.3  1.4 17.1  chr8              21228418 21228798 (33075873) C hAT-N129_DR       DNA/hAT-Ac             (46)    718     124 3421091  
   288   23.9 19.6  0.0  chr8              21228708 21228870 (33075801) C DNA6-1_DR         DNA/hAT-hAT5          (801)    348     154 3421092 *
  4143    5.8  4.5  0.0  chr8              21228881 21229411 (33075260) C Harbinger-8N1_DR  DNA/PIF-Harbinger       (0)    555       1 3421093  
   219    3.7  0.0  0.0  chr8              21229388 21229414 (33075257) C DNA2-7_DR         DNA                  (4613)   5037    5011 3421094 *
   659   14.8  4.6  2.2  chr8              21229417 21229547 (33075124) + ANGEL             DNA/Kolobok             165    298    (11) 3421095  
   240   23.0 11.2  2.8  chr8              21230128 21230170 (33074501) C Penelope-1_DR     LINE/Penelope         (261)   4185    4043 3421096  
   320   13.8  3.4  2.2  chr8              21230171 21230259 (33074412) + DNA9-3_DR         DNA/MULE-MuDR?         9543   9632  (1747) 3421097 *
   396   10.4  2.6  1.3  chr8              21230183 21230260 (33074411) + Zisupton-6_DR     DNA/Zisupton           8485   8563 (13553) 3421098  
   254    8.7  0.0  2.2  chr8              21230224 21230270 (33074401) + Merlin-1_DR       DNA/Merlin             7485   7530  (2997) 3421099 *
   242   20.9  1.0  2.9  chr8              21230261 21230279 (33074392) + EnSpm-N14_DR      DNA/CMC-EnSpm          3578   3662   (918) 3421100 *
  4579    6.4  4.9  0.5  chr8              21230387 21231002 (33073669) C Harbinger-N9_DR   DNA/PIF-Harbinger       (0)    643       1 3421101  
   220   11.1  0.0 16.2  chr8              21231039 21231081 (33073590) + hAT-N52C_DR       DNA/hAT-Ac                4     40   (368) 3421102 *
  1798   10.0 11.3  0.3  chr8              21231062 21231371 (33073300) + hAT-N52_DR        DNA/hAT-Ac               66    409   (412) 3421103  
   709   19.1  3.8  0.7  chr8              21231374 21231505 (33073166) + hAT-N52B_DR       DNA/hAT-Ac              548    683     (0) 3421104  
   303   14.6  0.0  0.0  chr8              21232188 21232235 (33072436) + HATN10B_DR        DNA/hAT-Ac                1     48   (560) 3421105  
   316   12.0  0.0  0.2  chr8              21232252 21232305 (33072366) + HATN10B_DR        DNA/hAT-Ac              434    480   (128) 3421106  
  2540    4.7  0.3  0.6  chr8              21232306 21232624 (33072047) + DNA13TA1a_DR      DNA/TcMar-Tc1             1    318     (0) 3421107  
   410   18.9  3.6 10.9  chr8              21232625 21232652 (33072019) C ENSPM-6_DR        DNA/CMC-EnSpm        (7916)  24700   24682 3421108  
   356   19.5  2.0  1.1  chr8              21232625 21232715 (33071956) + HATN10B_DR        DNA/hAT-Ac              488    560    (48) 3421109 *
   234   16.3  0.0  0.0  chr8              21234179 21234221 (33070450) C TDR19             DNA/hAT-Charlie       (252)    153     111 3421110  
   208   28.2  1.2  1.2  chr8              21234183 21234268 (33070403) + hATN-28_DRe       DNA/hAT-Charlie          51    136    (67) 3421111 *
  5448    9.4 14.0  0.9  chr8              21234335 21235327 (33069344) + DNA-X-6_DR        DNA                      38   1159   (174) 3421112  
  2594    7.4  4.8  5.5  chr8              21236010 21236467 (33068204) C HATN10_DR         DNA/hAT-Ac              (0)    455       1 3421113  
  1462   13.2  6.7  1.4  chr8              21236548 21236817 (33067854) + DNA14-5-1_DR      DNA                     410    693     (0) 3421114  
   775   20.2  8.4  4.6  chr8              21238309 21238604 (33066067) + hAT-N126D_DR      DNA/hAT-Ac                1    307   (307) 3421115  
   245   20.0  0.0  0.0  chr8              21238593 21238637 (33066034) + DNA6-6_DR         DNA                    7884   7928  (3353) 3421116 *
   259    9.4  0.0  0.0  chr8              21238606 21238637 (33066034) + HE1_DR1           SINE/tRNA-V-RTE          10     41   (361) 3421117  
   232   24.7  1.2  3.6  chr8              21238623 21238725 (33065946) + hAT-N47B_DR       DNA/hAT-Tip100          720    805   (183) 3421118 *
   233   27.5 14.3  0.0  chr8              21238644 21238696 (33065975) C DNA7-N2_DR        DNA/hAT-hAT6          (322)   1692    1589 3421119 *
   370   14.1  2.0  0.0  chr8              21238659 21238757 (33065914) + Helitron-2_DR     RC/Helitron           23574  23674  (3738) 3421120 *
   433   10.1  0.0  4.2  chr8              21238675 21238798 (33065873) C ENSPM-6_DR        DNA/CMC-EnSpm         (828)  31788   31670 3421121 *
   804    8.5 16.1  0.7  chr8              21238691 21238820 (33065851) C DNA-N43_DR        DNA/TcMar-Fot1        (336)    718     569 3421122  
   693   19.5  3.7  6.4  chr8              21238731 21238778 (33065893) + Helitron-2_DR     RC/Helitron           23608  23801  (3611) 3421123 *
   783   13.0  8.1  4.2  chr8              21238779 21238963 (33065708) + HE1_DR1           SINE/tRNA-V-RTE         206    397     (5) 3421117  
   467   15.0  3.9  6.4  chr8              21238938 21239065 (33065606) + hAT-N126D_DR      DNA/hAT-Ac              297    421   (193) 3421124 *
   231   20.4  0.0  0.0  chr8              21241257 21241300 (33063371) + Kolobok-N13_DR    DNA                       1     44   (415) 3421125  
   405   22.0  0.8  0.8  chr8              21241754 21241781 (33062890) C Kolobok-3_DR      DNA/Kolobok-T2       (3388)   2578    2505 3421126  
   415    8.2  2.4  0.0  chr8              21241782 21241866 (33062805) C CryptonV-3_DR     DNA/Crypton-V       (15181)   8272    8186 3421127 *
   615    6.0  0.0  0.0  chr8              21241792 21241891 (33062780) + hAT-N131_DR       DNA/hAT-Ac              197    296  (1768) 3421128  
   405   22.0  0.8  0.8  chr8              21241867 21241886 (33062785) C Kolobok-3_DR      DNA/Kolobok-T2       (3388)   2504    2446 3421126 *
   367   19.7  0.0  3.6  chr8              21241892 21241907 (33062764) C EnSpm-6N1_DR      DNA/CMC-EnSpm        (8195)   1041     930 3421129  
   336   21.1  2.3  3.8  chr8              21241908 21241924 (33062747) C hAT-2n1_DR        DNA/hAT-Charlie       (149)   1061     931 3421130  
   343   27.2  2.0 19.6  chr8              21242334 21242530 (33062141) C CryptonV-N5_DR    DNA/Crypton-V       (11809)  12728   12561 3421131 *
   496   18.8  4.2  0.0  chr8              21242440 21242535 (33062136) + TDR19             DNA/hAT-Charlie         100    199   (206) 3421132  
   408   28.2  7.0  1.2  chr8              21242536 21242597 (33062074) + hAT-N154_DR       DNA/hAT-Tip100          243    409   (986) 3421133  
   237   27.4  4.7  4.7  chr8              21242674 21242780 (33061891) C Mariner-7_DR      DNA/TcMar-Tc1         (474)   1113    1007 3421134  
  1083   24.7 10.8  1.7  chr8              21242786 21243164 (33061507) C Mariner-7_DR      DNA/TcMar-Tc1         (988)    599     187 3421134  
   701   19.9  8.8  6.4  chr8              21243272 21243337 (33061334) C hAT-N126B_DR      DNA/hAT-Ac            (111)    584       1 3421135  
   472   24.1 17.5  5.8  chr8              21243338 21243680 (33060991) C DNA6-1_DR         DNA/hAT-hAT5          (616)    533     153 3421136  
   397   11.8 22.4  0.0  chr8              21247360 21247444 (33057227) C TDR8B             DNA/hAT-Ac            (123)    840     737 3421137  
  1106    7.3  7.3  0.0  chr8              21247464 21247641 (33057030) + DNA11TA1_DR       DNA/CMC-EnSpm            13    203     (0) 3421138  
   745   10.8 11.3  1.8  chr8              21247507 21247657 (33057014) + Polinton-2N1_DR   DNA/Maverick           7117   7281  (3811) 3421139 *
  3648   15.9 12.3 10.2  chr8              21247643 21248698 (33055973) C TDR8              DNA/PIF-Harbinger      (79)   1076       1 3421140  
   220    8.8  2.9  0.0  chr8              21248673 21248706 (33055965) + TDR8B             DNA/hAT-Ac              800    834   (129) 3421141 *
   220   16.1  0.0  0.0  chr8              21248678 21248708 (33055963) + Merlin-2_DR       DNA/Merlin             4802   4832  (9089) 3421142  
   247   11.4  0.0  0.0  chr8              21249317 21249360 (33055311) + (CAG)n            Simple_repeat             1     44     (0) 3421143  
   427   15.9 11.3  6.8  chr8              21249692 21249833 (33054838) + DNAX-16_DR        DNA                     143    290   (133) 3421144  
   246    6.1  0.0  0.0  chr8              21249832 21249864 (33054807) + DNAX-16_DR        DNA                     340    372    (51) 3421145 *
   797    8.0 30.0  0.0  chr8              21251490 21251639 (33053032) C hAT-N66B_DR       DNA/hAT-Charlie         (0)    195       1 3421146  
   211   14.6  7.3  0.0  chr8              21251604 21251644 (33053027) C L1-60_DR          LINE/L1              (5347)    330     287 3421147 *
   401   16.7 14.3  0.0  chr8              21252921 21253004 (33051667) + TDR25             DNA/hAT-Charlie           1     96   (515) 3421148  
  1880   10.9 16.2  0.0  chr8              21253011 21253331 (33051340) + TDR19C            DNA/hAT-Charlie          24    396     (0) 3421149  
  1178   17.6  4.5  1.4  chr8              21253140 21253523 (33051148) C hAT-N66B_DR       DNA/hAT-Charlie         (0)    405       6 3421150 *
  1284   15.7 18.6  1.7  chr8              21253522 21253929 (33050742) + TDR25             DNA/hAT-Charlie         134    609     (2) 3421151  
   268   26.8  5.2  9.9  chr8              21254506 21254621 (33050050) + DNA8-10_DR        DNA/hAT-Ac             3731   3841   (177) 3421152  
   269   26.7  2.7  6.5  chr8              21254990 21255006 (33049665) C DNA9-6_DR         DNA                  (3298)   4586    4479 3421153 *
   363   21.7  0.0  5.4  chr8              21255002 21255079 (33049592) + EnSpm-17_DR       DNA/CMC-EnSpm          2849   2922  (6354) 3421154  
   283   26.3  0.0  5.0  chr8              21255007 21255090 (33049581) C hAT-N138B_DR      DNA/hAT-Ac            (296)   1153    1074 3421155 *
   306   26.7  6.8  2.2  chr8              21255017 21255104 (33049567) C EnSpm-N48B_DR     DNA/CMC-EnSpm        (6110)    849     758 3421156  
   277   23.8  3.4  5.8  chr8              21255027 21255115 (33049556) C Helitron-N4_DR    RC/Helitron           (608)    555     469 3421157 *
   269   22.2  6.3  5.2  chr8              21255091 21255101 (33049570) + DNA8-10_DR        DNA/hAT-Ac             2079   2174  (1844) 3421158 *
   376   19.8  9.4  1.3  chr8              21256208 21256345 (33048326) + DNA9-3_DR         DNA/MULE-MuDR?        10339  10487   (892) 3421159 *
   471   10.6  4.7  0.0  chr8              21256265 21256349 (33048322) C EnSpm-N16_DR      DNA/CMC-EnSpm          (48)    154      66 3421160  
  2110   12.4  2.4  1.0  chr8              21256777 21257159 (33047512) + EnSpm-N21_DR      DNA/CMC-EnSpm            92    479     (0) 3421161  
   577    6.2  0.0  1.2  chr8              21258134 21258215 (33046456) C TDR9              DNA                   (127)     81       1 3421162 *
  2752    6.0  1.1  3.0  chr8              21258146 21258520 (33046151) C SINE2-3_DR        SINE/tRNA-V-RTE         (0)    368       1 3421163  
   294   15.4  3.9 12.5  chr8              21258216 21258237 (33046434) C CryptonV-1_DR     DNA/Crypton-V       (15172)   2701    2606 3421164 *
   564   28.4  0.0  6.6  chr8              21258380 21258416 (33046255) C DNA-2-32_DR       DNA/CMC-EnSpm?       (6173)   2609    2474 3421165  
   589   21.2  3.0  1.5  chr8              21258417 21258550 (33046121) C DNA6-6_DR         DNA                  (3285)   7996    7861 3421166 *
   660   10.3  5.5  2.6  chr8              21258541 21258650 (33046021) C SINE3-1a          SINE/5S-Deu-L2          (6)    564     452 3421167  
   252   23.4  0.0  1.6  chr8              21258706 21258770 (33045901) C hAT-N174_DR       DNA/hAT-Ac            (673)     66       3 3421168  
  1393    9.2  5.3  0.5  chr8              21260513 21260720 (33043951) + DNA-2-32_DR       DNA/CMC-EnSpm?         5175   5392  (3390) 3421169  
   255   12.0  6.0  0.0  chr8              21260681 21260730 (33043941) C EnSpm-N13_DR      DNA/CMC-EnSpm       (16976)   5173    5121 3421170 *
   314   17.9  6.4  0.0  chr8              21260730 21260807 (33043864) + L2-3_DRe          LINE/L2                4984   5066     (2) 3421171  
   337   29.1  2.6  3.5  chr8              21260815 21260826 (33043845) C DNA9-3_DR         DNA/MULE-MuDR?       (5586)   5793    5783 3421172  
   834   16.8  1.7  5.3  chr8              21260827 21260986 (33043685) C TDR13             DNA                     (0)    772     619 3421173  
  4113   11.8 13.7  2.4  chr8              21260987 21261740 (33042931) C DNA-1-3_DR        DNA/PIF-Harbinger       (0)    837       1 3421174  
   421   17.6 14.0  0.2  chr8              21261741 21261811 (33042860) C TDR13             DNA                   (150)    613     540 3421173  
  1694   13.5 11.4 10.2  chr8              21261826 21262221 (33042450) C TDR13             DNA                   (372)    400       1 3421173  
  1732    5.9  9.7  0.0  chr8              21262517 21262754 (33041917) + Mariner-N7_DR     DNA/TcMar                 1    261     (0) 3421175  
   375   21.6  8.4  2.0  chr8              21262767 21262908 (33041763) + DNA-N28_DR        DNA/PIF-Harbinger        61    211   (354) 3421176  
   385   21.3  7.1 14.6  chr8              21263001 21263198 (33041473) + hAT-N133_DR       DNA/hAT-Ac              167    351   (272) 3421177  
   239   30.0  6.1  0.7  chr8              21263087 21263217 (33041454) + IS3EU-1_DR        DNA/IS3EU              7242   7379  (1325) 3421178 *
   290   22.5 12.5  2.9  chr8              21263301 21263396 (33041275) + DNA-N28_DR        DNA/PIF-Harbinger       443    547    (18) 3421179  
   689   13.5  4.8  0.0  chr8              21263547 21263672 (33040999) C DNA-2-29_DR       DNA                     (0)    132       1 3421180  
   232   19.4  4.2  7.1  chr8              21263872 21263943 (33040728) + hATN-28_DRe       DNA/hAT-Charlie          95    164    (39) 3421181 *
   300   21.2  3.0  0.0  chr8              21263887 21263952 (33040719) C hAT-N154_DR       DNA/hAT-Tip100       (1160)    235     168 3421182  
   231   32.4  0.0  0.0  chr8              21264197 21264264 (33040407) + hAT-N141_DR       DNA/hAT-Charlie           2     69   (125) 3421183  
  1448   21.4  0.7  1.0  chr8              21264279 21264570 (33040101) C DNA-N21_DR        DNA/hAT-Charlie?        (3)    331      41 3421184  
   279   18.6  1.4  7.6  chr8              21264930 21264942 (33039729) C hAT-N154_DR       DNA/hAT-Tip100       (1050)    345     337 3421185  
   542   27.9  6.8  0.5  chr8              21264943 21265133 (33039538) + TDR19C            DNA/hAT-Charlie           1    203   (193) 3421186  
   276   25.0  1.3  3.9  chr8              21265065 21265143 (33039528) + CryptonV-N5_DR    DNA/Crypton-V          3321   3397 (21140) 3421187 *
  2723    9.5 10.9  1.1  chr8              21266379 21266962 (33037709) + Helitron-N2_DR    RC/Helitron             922   1555   (908) 3421188  
   411    5.8  1.0  0.0  chr8              21266849 21266952 (33037719) C P-1_DR            DNA/P                (2604)   7364    7260 3421189 *
   290   10.8  0.0  1.6  chr8              21266855 21266977 (33037694) C Harbinger-N17_DR  DNA/PIF-Harbinger    (1241)    404     284 3421190 *
   247   15.0  1.3  6.0  chr8              21266953 21267000 (33037671) + EnSpm-N1_DR       DNA/CMC-EnSpm          2008   2152   (378) 3421191 *
   775   13.8  4.1  0.7  chr8              21268731 21268876 (33035795) + EnSpm-N27B_DR     DNA/CMC-EnSpm             1    151    (22) 3421192  
  1602    9.9 26.7  1.4  chr8              21269214 21269561 (33035110) C DNA15TA1_DR       DNA/CMC-EnSpm           (7)    435       1 3421193  
  2547    8.2 14.0  1.1  chr8              21269816 21270295 (33034376) C TDR7              DNA                     (0)    541       1 3421194  
   269   21.7  7.5  0.9  chr8              21270747 21270853 (33033818) + hAT-N22_DR        DNA/hAT-Ac              857    970   (768) 3421195 *
  1090    8.5  0.6  1.4  chr8              21270768 21270941 (33033730) C EnSpm-6N1_DR      DNA/CMC-EnSpm        (2806)   6430    6275 3421196  
   969   15.1  0.0  2.2  chr8              21270800 21270810 (33033861) + DNA9-6_DR         DNA                    4455   4507  (3377) 3421197 *
   985   10.1  0.0  1.4  chr8              21270811 21270960 (33033711) C IS3EU-4_DR        DNA/IS3EU            (5778)   9251    9104 3421198  
   969   15.1  0.0  2.2  chr8              21270961 21270982 (33033689) + DNA9-6_DR         DNA                    4508   4633  (3251) 3421197  
   280   20.5  0.0  3.6  chr8              21270981 21271066 (33033605) C Tx1-22_DR         LINE/L1-Tx1            (16)   4304    4222 3421199 *
   326   12.2  5.1  6.4  chr8              21271037 21271115 (33033556) C Tx1-22_DR         LINE/L1-Tx1           (211)   4109    4032 3421199  
   210    6.7  0.0  0.0  chr8              21271127 21271156 (33033515) C Tx1-22_DR         LINE/L1-Tx1           (380)   3940    3911 3421199  
  7295    7.2  1.5  2.3  chr8              21271240 21272287 (33032384) C TDR1              DNA/TcMar-Tc1           (0)   1236     197 3421200  
  1332   11.4  0.0  2.1  chr8              21272288 21272484 (33032187) C LTR-11_DR-LTR     LTR                     (0)    193       1 3421201  
  1466    5.6  1.0  0.0  chr8              21272485 21272682 (33031989) C TDR1              DNA/TcMar-Tc1        (1036)    200       1 3421202  
   206   16.3 12.0  1.8  chr8              21272784 21272833 (33031838) + Helitron-3_DR     RC/Helitron            3901   3955  (1895) 3421203  
   216   17.9  7.1  0.0  chr8              21272942 21272997 (33031674) C EnSpm-N10_DR      DNA/CMC-EnSpm         (690)   8618    8559 3421204 *
   310   15.2  0.0  0.0  chr8              21272958 21273023 (33031648) + HATN11B_DR        DNA/hAT                 416    481   (209) 3421205  
   295    6.1  0.0  4.5  chr8              21272969 21273037 (33031634) C EnSpm-N13_DR      DNA/CMC-EnSpm       (16131)   6018    5953 3421206 *
   263   20.0  2.5  2.5  chr8              21273038 21273086 (33031585) + ERV1-N3-I_DR      LTR/ERV1               3675   3792   (799) 3421207  
   826   19.8 15.7  0.9  chr8              21273137 21273422 (33031249) C L1-125_DR         LINE/L1                 (1)   2887    2560 3421208  
  1680   21.4  1.4  2.6  chr8              21274980 21275402 (33029269) + L2-11_DRe         LINE/L2                1406   1823   (154) 3421209  
   717   15.2 18.8  1.1  chr8              21275400 21275559 (33029112) C SINE2-1_DR        SINE/tRNA               (1)    197      10 3421210 *
   428   21.1  1.1  1.1  chr8              21275649 21275661 (33029010) + hAT-N25_DR        DNA/hAT-Ac              119    131   (698) 3421211  
  1167   15.3 42.4  1.1  chr8              21275662 21276050 (33028621) + Harbinger-8N2_DR  DNA/PIF-Harbinger         1    548     (0) 3421212  
  3770   10.6  2.4  3.6  chr8              21276051 21276714 (33027957) + EnSpm-N8_DR       DNA/CMC-EnSpm             7    662     (0) 3421213  
   483   12.0 39.9  2.8  chr8              21276859 21277001 (33027670) C SINE2-1_DR        SINE/tRNA               (2)    196       1 3421214  
   264   20.9  3.3  4.5  chr8              21277126 21277215 (33027456) + DNA-N44_DR        DNA/Kolobok-T2          427    515    (17) 3421215  
  1020   10.9  9.8  0.5  chr8              21277859 21278052 (33026619) + TDR16             DNA/Merlin                1    212   (101) 3421216  
   619   16.4  7.8  7.8  chr8              21277866 21278083 (33026588) + EnSpm-N59_DR      DNA/CMC-EnSpm?         2932   3149   (520) 3421217 *
  1784    2.9 11.5  0.0  chr8              21278278 21278521 (33026150) C hAT-N146_DR       DNA/hAT-Charlie         (1)    272       1 3421218  
   316   20.4  7.9  1.1  chr8              21278620 21278634 (33026037) + DNAX-23_DR        DNA                    9432   9526  (2275) 3421219  
   336   13.7  9.5  1.2  chr8              21278635 21278708 (33025963) C Merlin-1_DR       DNA/Merlin           (6414)   4113    4034 3421220  
   343   23.0  7.7  3.3  chr8              21278767 21278809 (33025862) + DNAX-23_DR        DNA                    9405   9526  (2275) 3421221  
   364   12.3  9.5  1.2  chr8              21278810 21278883 (33025788) C Merlin-1_DR       DNA/Merlin           (6414)   4113    4034 3421222  
   502   19.4  8.3  0.0  chr8              21278980 21279123 (33025548) + ASAT_CY           Satellite                 2    157   (105) 3421223  
   212   23.1  8.4  1.1  chr8              21279305 21279387 (33025284) C ASAT_CY           Satellite              (68)    194     106 3421224  
  2397   16.3  7.6  2.2  chr8              21279547 21280161 (33024510) + DNA-8-12_DR       DNA/Merlin               83    730     (1) 3421225  
   232   18.9  3.8  0.0  chr8              21281469 21281521 (33023150) + Zisupton-6_DR     DNA/Zisupton          20705  20759  (1357) 3421226 *
  3808    7.2  0.7  1.1  chr8              21281492 21282040 (33022631) + Mariner-N38_DR    DNA/TcMar-Tc1             1    547     (0) 3421227  
   272   13.9  0.0  0.0  chr8              21282003 21282013 (33022658) + hAT-N164_DR       DNA/hAT-Tip100         1316   1358   (682) 3421228 *
   277    3.1  0.0  0.0  chr8              21282014 21282045 (33022626) + Merlin-1_DR       DNA/Merlin             2148   2179  (8348) 3421229  
   231    5.7  0.0 23.2  chr8              21283336 21283404 (33021267) + L2-1B_DR          LINE/L2                 788    843   (165) 3421230  
  1622    7.2  1.4  0.9  chr8              21283405 21283627 (33021044) + Mariner-N32_DR    DNA/TcMar-Tc1             1    224     (4) 3421231  
   341   11.8 17.1  0.0  chr8              21283668 21283743 (33020928) + L2-1B_DR          LINE/L2                 920   1008     (0) 3421230  
   204   22.9  7.1  1.9  chr8              21283760 21283857 (33020814) C TDR16             DNA/Merlin             (83)    230     128 3421232  
  3399    8.5  4.7  1.1  chr8              21285051 21285563 (33019108) + DNA-5-3_DR        DNA/hAT-hAT5              3    533     (0) 3421233  
   545    8.2  5.2  5.3  chr8              21285871 21286015 (33018656) + EnSpm-N11_DR      DNA/CMC-EnSpm           426    546  (4807) 3421234  
   455    5.6  4.5  2.6  chr8              21285908 21286018 (33018653) C EnSpm-6N1_DR      DNA/CMC-EnSpm        (8206)   1030     918 3421235 *
   201    8.6  2.8  2.8  chr8              21286125 21286160 (33018511) C DNA-8-7_DR        DNA/hAT-Tip100        (488)    561     526 3421236  
  2632    7.7  7.3 16.2  chr8              21286218 21286804 (33017867) C hAT-N135_DR       DNA/hAT-Charlie         (0)    542       1 3421237  
  2204   11.4  5.7  0.3  chr8              21287796 21288148 (33016523) C HE1_DR1           SINE/tRNA-V-RTE        (24)    378       7 3421238  
   471   22.3  0.0  4.8  chr8              21288032 21288163 (33016508) C DNA2-16_DR        DNA                  (9893)   8158    8033 3421239 *
   492   23.4 18.7  8.3  chr8              21288155 21288550 (33016121) + I-3_DR            LINE/I                 4978   5411    (15) 3421240  
  1772   15.8  2.7  9.6  chr8              21288580 21288991 (33015680) + CryptonV-2_DR     DNA/Crypton-V         20757  21142   (669) 3421241 *
  2565   10.3  2.9  0.3  chr8              21288630 21289007 (33015664) + hAT-N137_DR       DNA/hAT-Ac             2328   2715   (856) 3421242  
  1000   18.6  7.3  3.9  chr8              21288789 21289034 (33015637) C EnSpm-N48B_DR     DNA/CMC-EnSpm        (4387)   2572    2319 3421243 *
   213    6.1  0.0  0.0  chr8              21289080 21289112 (33015559) C LOOPERN4B_DR      DNA/Kolobok-T2          (0)    503     471 3421244 *
  2412   16.7 16.3  1.3  chr8              21289108 21289648 (33015023) + Kolobok-1N2_DR    DNA/Kolobok-T2           70    690     (0) 3421245  
   460   22.1  9.1  0.0  chr8              21291049 21291202 (33013469) + EnSpm-6N1_DR      DNA/CMC-EnSpm          1118   1285  (7951) 3421246  
   423   23.3 20.4  4.3  chr8              21291060 21291106 (33013565) + MuDR-2_DR         DNA/MULE-MuDR         15922  16266  (7667) 3421247 *
   652   20.2 22.7  0.5  chr8              21291107 21291414 (33013257) + Mariner-N38_DR    DNA/TcMar-Tc1           172    547     (0) 3421248  
   208   20.9  0.0  0.0  chr8              21292192 21292234 (33012437) C TDR23             DNA                   (426)    721     679 3421249  
   680   22.0  3.7  5.5  chr8              21292263 21292503 (33012168) C TDR23             DNA                   (602)    545     309 3421249  
   307   16.2  7.3  0.0  chr8              21292612 21292679 (33011992) C TDR23             DNA                   (764)    383     311 3421249  
   307   21.2  1.5  0.0  chr8              21292677 21292742 (33011929) C TDR23             DNA                   (772)    375     309 3421249 *
   392   13.4  1.5  0.0  chr8              21292737 21292803 (33011868) C TDR23             DNA                   (771)    376     309 3421249  
   269   25.0  0.0  0.0  chr8              21292801 21292864 (33011807) C TDR23             DNA                   (775)    372     309 3421249 *
   302   21.9  1.6  0.0  chr8              21292859 21292922 (33011749) C TDR23             DNA                   (771)    376     312 3421249  
   327   20.6  0.0  0.0  chr8              21292924 21292986 (33011685) C TDR23             DNA                   (776)    371     309 3421249  
   281   23.9  1.5  0.0  chr8              21292981 21293047 (33011624) C TDR23             DNA                   (771)    376     309 3421249 *
   299   21.9  0.0  0.0  chr8              21293045 21293108 (33011563) C TDR23             DNA                   (775)    372     309 3421249 *
   312   22.4  1.5  0.0  chr8              21293103 21293169 (33011502) C TDR23             DNA                   (771)    376     309 3421249 *
   321   21.9  0.0  0.0  chr8              21293167 21293230 (33011441) C TDR23             DNA                   (775)    372     309 3421249  
   281   23.9  1.5  0.0  chr8              21293225 21293291 (33011380) C TDR23             DNA                   (771)    376     309 3421249 *
   283   23.4  0.0  0.0  chr8              21293289 21293352 (33011319) C TDR23             DNA                   (775)    372     309 3421249 *
   332   17.9  1.5  0.0  chr8              21293347 21293413 (33011258) C TDR23             DNA                   (771)    376     309 3421249  
   290   23.4  0.0  0.0  chr8              21293411 21293474 (33011197) C TDR23             DNA                   (775)    372     309 3421249 *
   288   23.9  1.5  0.0  chr8              21293469 21293535 (33011136) C TDR23             DNA                   (771)    376     309 3421249 *
   328   16.1  3.2  0.0  chr8              21293533 21293594 (33011077) C TDR23             DNA                   (775)    372     309 3421249  
   292   18.8  0.0  1.6  chr8              21293592 21293656 (33011015) C TDR23             DNA                   (775)    372     309 3421249 *
   200   15.6  0.0  0.0  chr8              21293654 21293685 (33010986) C TDR23             DNA                   (775)    372     341 3421249 *
   282   13.1  0.0  7.8  chr8              21294653 21294735 (33009936) + CryptonV-N5_DR    DNA/Crypton-V         11478  11554 (12983) 3421250 *
   380   19.0  1.0  0.0  chr8              21294665 21294764 (33009907) + Harbinger-2_DR    DNA/PIF-Harbinger      2331   2431  (1896) 3421251 *
   415   17.0  0.0  1.9  chr8              21294683 21294790 (33009881) C EnSpm-6N1_DR      DNA/CMC-EnSpm        (8218)   1018     913 3421252  
   666   12.8  0.0  0.0  chr8              21295139 21295154 (33009517) C EnSpm-6N1_DR      DNA/CMC-EnSpm        (2808)   6428    6320 3421253  
   687    7.5  0.0  0.0  chr8              21295155 21295247 (33009424) C SINE2-4_DR        SINE/tRNA-V-RTE         (0)    371     279 3421254  
   252   17.6  0.0  5.3  chr8              21296130 21296189 (33008482) C CR1-10_DR         LINE/L2                (45)   2239    2183 3421255  
  5646    9.9  6.7  0.9  chr8              21296194 21297122 (33007549) + HarbingerN3_DR    DNA/PIF-Harbinger        83   1064     (0) 3421256  
  1287   16.1  9.0  3.4  chr8              21297749 21298083 (33006588) C DNAX-18_DR        DNA/Merlin             (26)    732     380 3421257  
  2290   11.9  7.1 16.2  chr8              21298104 21298853 (33005818) + DNA-5-8C_DR       DNA/hAT-hAT5              1    691     (0) 3421258  
   777   10.9  0.0  2.3  chr8              21298881 21299011 (33005660) C DNAX-18_DR        DNA/Merlin            (429)    329     202 3421257  
   206   23.1  0.0  3.9  chr8              21298996 21299049 (33005622) C L1-55_DR          LINE/L1              (1160)   4451    4400 3421259 *
   319    7.0  0.0  2.3  chr8              21299147 21299190 (33005481) C hAT-N34B_DR       DNA/hAT-Ac              (0)    842     800 3421260 *
  6664    1.8  5.0  0.0  chr8              21299184 21299983 (33004688) C hAT-N34_DR        DNA/hAT-Ac            (109)    840       1 3421261  
   343   20.2  3.9  2.9  chr8              21300799 21300900 (33003771) C TDR23             DNA                    (21)   1126    1024 3421262 *
   921   10.0  0.0  0.8  chr8              21300869 21300999 (33003672) + SINE3-1           SINE/5S-Deu-L2          216    345   (245) 3421263  
   266   27.0  6.3  0.0  chr8              21301022 21301132 (33003539) C TDR23             DNA                    (93)   1054     937 3421262  
   984   19.0 17.5  0.0  chr8              21301446 21301708 (33002963) + ANGEL             DNA/Kolobok               1    309     (0) 3421264  
   306   24.8  3.9 14.2  chr8              21301709 21301739 (33002932) + DNA2-7_DR         DNA                    4919   4935  (4715) 3421265  
   927    8.5 15.8  3.4  chr8              21302625 21302807 (33001864) C TDR20             DNA/Merlin              (0)    239      35 3421266  
   367   21.1 40.1  0.0  chr8              21302928 21303082 (33001589) C hAT-N174_DR       DNA/hAT-Ac            (332)    407     191 3421267  
   291   17.7 12.7  1.4  chr8              21303083 21303145 (33001526) + SINE2-1_DR        SINE/tRNA                 1     70   (128) 3421268  
   470   19.2  7.0  4.2  chr8              21303232 21303416 (33001255) C hAT-N174_DR       DNA/hAT-Ac            (549)    190       1 3421267  
   730   18.2 13.8  3.8  chr8              21303436 21303675 (33000996) C L1-42_DR          LINE/L1                (11)   5799    5537 3421269  
  1301   11.2  3.9  0.0  chr8              21303686 21303890 (33000781) C L1-42_DR          LINE/L1               (439)   5371    5159 3421269  
  2886    7.8 10.8  2.4  chr8              21303891 21304353 (33000318) C hAT-N32_DR        DNA/hAT-Charlie         (0)    501       1 3421270  
  2021    6.0  1.5  0.4  chr8              21304354 21304621 (33000050) C L1-42_DR          LINE/L1               (644)   5166    4896 3421269  
   540   25.6  4.6  2.8  chr8              21305252 21305424 (32999247) + Helitron-N5B_DR   RC/Helitron              62    237  (1410) 3421271  
   256   12.5  2.9  1.1  chr8              21305534 21305589 (32999082) + Helitron-N5_DR    RC/Helitron            5604   5642  (3867) 3421272  
   200   13.2  1.3 12.9  chr8              21306405 21306482 (32998189) + P-N2_DR           DNA/P                   200    269   (978) 3421273 *
   273    5.0  0.0  0.0  chr8              21306467 21306506 (32998165) + DNA2-16_DR        DNA                    8205   8244  (9807) 3421274  
   209   20.3  1.1  7.1  chr8              21306473 21306562 (32998109) + Zisupton-6_DR     DNA/Zisupton          13413  13497  (8619) 3421275 *
   265   14.5  1.6  0.0  chr8              21306507 21306528 (32998143) + hAT-N137_DR       DNA/hAT-Ac             2665   2727   (844) 3421276  
   234   13.6  4.5  0.0  chr8              21306575 21306616 (32998055) C hAT-N133_DR       DNA/hAT-Ac            (353)    270     227 3421277  
  3761   10.6  1.6  1.4  chr8              21306617 21307189 (32997482) C Gypsy148-LTRb_DR  LTR/Gypsy               (0)    665      92 3421278  
  2799    5.9  4.4  0.9  chr8              21307193 21307603 (32997068) C HATN1_DR          DNA/hAT                 (2)    425       1 3421279  
   406   17.0 19.1  1.3  chr8              21307604 21307630 (32997041) + Merlin-2_DR       DNA/Merlin             6755   6804  (7117) 3421280 *
   515   14.4  1.3  0.7  chr8              21307592 21307700 (32996971) C Gypsy148-LTRb_DR  LTR/Gypsy             (602)    106       1 3421278  
   214   23.1  1.3  1.3  chr8              21307701 21307774 (32996897) C Merlin-N3_DR      DNA/Merlin            (123)    132      59 3421281 *
   321   14.9 18.4  0.0  chr8              21307731 21307817 (32996854) C hAT-N133_DR       DNA/hAT-Ac            (407)    216     114 3421277  
   237    6.3  0.0  0.0  chr8              21308713 21308778 (32995893) + DNA-6-N2_DR       DNA                    4209   4271   (785) 3421282 *
  1469   14.0  2.8  1.4  chr8              21308731 21309043 (32995628) C L2-8_DR           LINE/L2                 (2)   3588    3284 3421283  
   314   13.1  1.3  8.6  chr8              21309883 21309957 (32994714) C L2-5_DRe          LINE/L2                 (6)   2221    2152 3421284  
   810   18.6  8.3  0.0  chr8              21310143 21310346 (32994325) C Kolobok-N15_DR    DNA/Kolobok             (1)    911     691 3421285  
   340   20.1  1.7  0.7  chr8              21310345 21310460 (32994211) C Kolobok-N15_DR    DNA/Kolobok           (736)    176       1 3421286 *
   204   22.2  2.7  2.7  chr8              21310411 21310461 (32994210) + Merlin-2_DR       DNA/Merlin             7356   7406  (6515) 3421287 *
  1408   15.8  5.8  1.7  chr8              21310462 21310718 (32993953) C Kolobok-1N2_DR    DNA/Kolobok-T2          (0)    690     423 3421288  
  2188   19.9 21.6  1.1  chr8              21310719 21311352 (32993319) + DNA-1-3B_DR       DNA/PIF-Harbinger         1    763     (0) 3421289  
  1341    9.9  1.4  4.6  chr8              21311372 21311594 (32993077) C Kolobok-1N2_DR    DNA/Kolobok-T2        (471)    219       4 3421288  
   474   20.9 22.0  0.0  chr8              21311868 21312044 (32992627) C hAT-N170_DR       DNA/Merlin              (0)    216       1 3421290  
   973   20.5  4.0  2.4  chr8              21312682 21312931 (32991740) C ANGEL             DNA/Kolobok             (1)    308      55 3421291  
   314   26.2  2.0 12.7  chr8              21312756 21312961 (32991710) C EnSpm-8_DR        DNA/CMC-EnSpm        (1672)   7769    7697 3421292 *
   317   16.1  0.0  0.0  chr8              21312962 21313017 (32991654) C ANGEL             DNA/Kolobok           (238)     71      16 3421293  
   314   26.2  2.0 12.7  chr8              21313018 21313062 (32991609) C EnSpm-8_DR        DNA/CMC-EnSpm        (1672)   7696    7681 3421292  
   228   17.3  2.6  9.7  chr8              21313379 21313455 (32991216) + hAT-N21B_DR       DNA/hAT-Ac              677    748   (553) 3421294 *
   248   22.2  6.3  5.2  chr8              21313410 21313504 (32991167) C Merlin-1_DR       DNA/Merlin           (8342)   2185    2090 3421295  
   221   25.8  5.3  7.2  chr8              21313411 21313422 (32991249) C Kolobok-4_DR      DNA/Kolobok-T2       (3128)   3503    3494 3421296 *
  3754    4.4  4.6  0.4  chr8              21313423 21313945 (32990726) C Mariner-N38_DR    DNA/TcMar-Tc1           (2)    545       1 3421297  
   634   15.5  3.0 14.2  chr8              21313765 21313967 (32990704) + Dada-U1A_DR       DNA/Dada               3715   3897  (7082) 3421298 *
  1118   17.0  9.4  1.6  chr8              21314299 21314585 (32990086) C ANGEL             DNA/Kolobok             (0)    309       1 3421299  
   210   25.8  1.6  7.0  chr8              21314363 21314402 (32990269) + EnSpm-15_DR       DNA/CMC-EnSpm          9578   9673  (1781) 3421300 *
   457   14.9  7.1  4.0  chr8              21314584 21314605 (32990066) + ENSPM-6_DR        DNA/CMC-EnSpm          6604   6704 (25912) 3421301  
   465   12.0  9.2  1.2  chr8              21314606 21314681 (32989990) + Harbinger-4N1B_DR DNA/PIF-Harbinger         1     82  (1081) 3421302  
   229   17.6  0.0  0.0  chr8              21314678 21314711 (32989960) + Harbinger-4N1B_DR DNA/PIF-Harbinger       236    269   (894) 3421303 *
   625    4.3  1.0  5.3  chr8              21314716 21314814 (32989857) + DNA8-9_DR         DNA/hAT-Ac             1080   1174   (277) 3421304 *
  2618    8.0  3.6  1.2  chr8              21314792 21315182 (32989489) + Harbinger-4N1B_DR DNA/PIF-Harbinger       276    675   (488) 3421305  
  1770   17.7  6.2 12.4  chr8              21314793 21315353 (32989318) + ENSPM-6_DR        DNA/CMC-EnSpm          6889   7418 (25198) 3421306 *
   231   19.1  5.9  0.0  chr8              21315994 21316061 (32988610) C EnSpm-N47_DR      DNA/CMC-EnSpm?        (918)   2099    2028 3421307 *
   398   25.5 11.4  0.0  chr8              21316003 21316151 (32988520) + TE-X-13_DR        Unknown                1116   1281  (1144) 3421308 *
   632   20.5 14.6  4.8  chr8              21316020 21316286 (32988385) C ANGEL             DNA/Kolobok            (17)    292       1 3421309  
   230   24.0  5.1  9.3  chr8              21317854 21318009 (32986662) C DNA2-13_DR        DNA                  (1388)   4510    4361 3421310  
   315   13.3  0.0  1.7  chr8              21318054 21318114 (32986557) C L1-65_DR          LINE/L1                 (1)   1741    1682 3421311 *
   685    2.9  1.2  0.0  chr8              21318113 21318232 (32986439) + (CTAA)n           Simple_repeat             1    121     (0) 3421312  
  1508   11.4  8.8  1.6  chr8              21318236 21318529 (32986142) + Merlin-1_DR       DNA/Merlin             1586   1900  (8627) 3421313 *
  2452   21.9  7.9  6.7  chr8              21318278 21319151 (32985520) C Merlin-1_DR       DNA/Merlin           (5311)   5216    4333 3421314  
  2346    6.2  0.0  0.0  chr8              21319705 21319995 (32984676) C TC1DR3            DNA/TcMar-Tc1         (934)    291       1 3421315  
   223   12.8  2.6  0.0  chr8              21319966 21320004 (32984667) C DNA8-26_DR        DNA                  (2995)   1535    1496 3421316 *
  1754    7.1  0.4  0.0  chr8              21321004 21321241 (32983430) C TDR20             DNA/Merlin              (0)    239       1 3421317  
  2574   15.9 10.5  1.4  chr8              21321246 21321884 (32982787) C L1-69_DR          LINE/L1                (67)   5954    5259 3421318  
   489   21.3  0.0  0.0  chr8              21322697 21322790 (32981881) C TC1DR3B           DNA/TcMar-Tc1           (1)    888     795 3421319  
   219    9.4  0.0  0.0  chr8              21322793 21322824 (32981847) + DNA6-9B_DR        DNA/hAT-hAT5            205    236   (828) 3421320 *
   257   19.8 11.4  3.5  chr8              21322805 21322909 (32981762) + ANGEL             DNA/Kolobok               2    114   (195) 3421321  
  2426    1.7  1.7  1.0  chr8              21323059 21323350 (32981321) C L2-1_DR           LINE/L2                 (4)   4981    4688 3421322  
  1979    9.4  6.2  2.0  chr8              21323351 21323394 (32981277) C DNA8-26_DR        DNA                  (1612)   2917    2568 3421323  
  1321   12.3  4.5  1.2  chr8              21323412 21323657 (32981014) + Merlin-N3_DR      DNA/Merlin                2    255     (0) 3421324  
   248   26.1 11.4  1.4  chr8              21323661 21323681 (32980990) + EnSpm-N13_DR      DNA/CMC-EnSpm         20563  20666  (1483) 3421325  
   483   16.2 13.3  0.0  chr8              21323682 21323786 (32980885) + ANGEL             DNA/Kolobok             191    309     (0) 3421326  
   341   15.6  0.0 11.0  chr8              21323701 21323801 (32980870) C IS3EU-1_DR        DNA/IS3EU            (4718)   3986    3896 3421327 *
   211    8.3 13.9  0.0  chr8              21323794 21323829 (32980842) C TC1DR3            DNA/TcMar-Tc1        (1172)     53      13 3421328 *
  1074   18.4  7.2  1.6  chr8              21323874 21324166 (32980505) C TDR16             DNA/Merlin              (0)    313       5 3421329  
   442   13.3  1.3  0.0  chr8              21324659 21324733 (32979938) C HERO-2_DR         LINE/R2-Hero            (0)   3639    3564 3421330  
   239   25.9  1.7  0.0  chr8              21324687 21324744 (32979927) C Penelope-2_DR     LINE/Penelope        (3227)    501     443 3421331 *
  4214   13.9  6.0  1.3  chr8              21325489 21326225 (32978446) + TDR13             DNA                       2    772     (0) 3421332  
   965   12.6  0.0  1.8  chr8              21326490 21326659 (32978012) + TDR23             DNA                     962   1128    (19) 3421333  
  1498   15.8  8.7  0.3  chr8              21327277 21327575 (32977096) + Kolobok-N1_DR     DNA/Kolobok-T2?           1    324   (475) 3421334  
  5678    6.1 24.5  0.5  chr8              21328316 21329251 (32975420) + Tc1-6_DR          DNA/TcMar-Tc1             1   1159    (44) 3421335  
   828   17.4 25.0  1.4  chr8              21329662 21329953 (32974718) C Kolobok-N3_DR     DNA/Kolobok-T2?         (8)    362       3 3421336  
  1932   14.6  0.6  1.8  chr8              21330727 21331062 (32973609) + HarbingerN7_DR    DNA/PIF-Harbinger         4    335   (143) 3421337  
   294   17.3  0.0  4.5  chr8              21331110 21331248 (32973423) C CryptonV-2_DR     DNA/Crypton-V       (15797)   6014    5882 3421338 *
   371    9.6  0.2  9.7  chr8              21331126 21331143 (32973528) C hAT-N187_DR       DNA/hAT-Charlie       (865)    312     242 3421339  
   491    8.7  3.5  0.8  chr8              21331144 21331259 (32973412) + Dada-U6_DR        DNA/Dada                767    885  (8078) 3421340  
   400    8.2  4.9  6.3  chr8              21331146 21331289 (32973382) + piggyBac-N5_DR    DNA/PiggyBac?          1141   1282   (854) 3421341 *
   539    6.5  0.9  1.8  chr8              21331162 21331271 (32973400) + Helitron-2_DR     RC/Helitron           11764  11872 (15540) 3421342  
   421   12.7  3.1  0.8  chr8              21331272 21331288 (32973383) + EnSpm-N42_DR      DNA/CMC-EnSpm           589    718   (534) 3421343  
   331   14.2  7.7  7.7  chr8              21331289 21331334 (32973337) + hAT-N145_DR       DNA/hAT-Ac             1315   1479   (112) 3421344 *
   371    9.6  0.2  9.7  chr8              21331290 21331307 (32973364) C hAT-N187_DR       DNA/hAT-Charlie       (865)    241     159 3421339  
   201   15.8  5.3  0.0  chr8              21331528 21331565 (32973106) + ASAT_CY           Satellite               107    146   (116) 3421345  
   249   23.6  3.6  0.0  chr8              21331878 21331932 (32972739) + EnSpm-N44_DR      DNA/CMC-EnSpm          5414   5470  (3182) 3421346 *
  2489   12.8  1.7  2.2  chr8              21331886 21332291 (32972380) C TDR17B            DNA/Sola-1            (771)    775     372 3421347  
   208   11.1  4.3  4.3  chr8              21332308 21332354 (32972317) C L2-4_DRe          LINE/L2               (940)   2667    2621 3421348  
   215   18.6  0.0  0.0  chr8              21333089 21333131 (32971540) + CryptonV-N3_DR    DNA/Crypton-V          5739   5781 (14882) 3421349  
   447   21.4  0.0  2.0  chr8              21333262 21333361 (32971310) + DNA2-17_DR        DNA                       1     98    (77) 3421350  
  1002   18.8  3.4  8.4  chr8              21333401 21333429 (32971242) + DNAX-25B_DR       DNA/Zisupton           2249   2265  (1273) 3421351  
  2314   13.2  2.4  1.1  chr8              21333430 21333804 (32970867) + HE1_DR1           SINE/tRNA-V-RTE           1    380    (22) 3421352  
  1760   18.9 11.6  5.1  chr8              21333442 21333975 (32970696) C DNA8-23_DR        DNA                  (4471)   2268    1702 3421353 *
   232   18.4  0.0  0.0  chr8              21334225 21334262 (32970409) C SAT-4_DR          Satellite              (67)     53      16 3421354 *
   306   18.8  6.7  8.7  chr8              21334248 21334352 (32970319) C DNA2-17_DR        DNA                    (72)    103       1 3421355  
   201   15.8  0.0  2.6  chr8              21334406 21334444 (32970227) C DNA2-17_DR        DNA                   (137)     38       1 3421356  
   208   28.8  1.5  0.0  chr8              21334821 21334886 (32969785) + Kolobok-N10C_DR   DNA/Kolobok             221    287    (57) 3421357  
   488   21.6  0.0  0.0  chr8              21335214 21335310 (32969361) C Harbinger-N27_DR  DNA/PIF-Harbinger?    (122)     98       2 3421358  
   396   22.4  4.8  7.8  chr8              21336016 21336160 (32968511) + DNA6-6_DR         DNA                    5435   5575  (5706) 3421359 *
   523   19.3  0.7  8.7  chr8              21336056 21336191 (32968480) + Merlin-N5_DR      DNA/Merlin              502    627  (3678) 3421360  
   738   21.7  6.7  1.0  chr8              21336221 21336451 (32968220) C Merlin-N5_DR      DNA/Merlin           (3928)    377       1 3421361  
   246   23.1  3.8  1.9  chr8              21336452 21336557 (32968114) + TDR16             DNA/Merlin              206    313     (0) 3421362  
  5102    7.4  2.8  0.6  chr8              21336725 21337405 (32967266) C hAT-N40_DR        DNA/hAT-Ac              (0)   1313     618 3421363  
   401   26.7  2.5  2.5  chr8              21337305 21337423 (32967248) + Zator-N1_DR       DNA/Zator?              210    328   (227) 3421364 *
   906   15.6  4.3  0.0  chr8              21337412 21337597 (32967074) C Gypsy38-LTR_DR    LTR/Gypsy             (222)    194       1 3421365  
   315   17.3 24.6  0.0  chr8              21338231 21338340 (32966331) C hAT-N170_DR       DNA/Merlin              (1)    215      79 3421366  
  2205   12.5  3.5  4.5  chr8              21338357 21338757 (32965914) C Harbinger-4N1C_DR DNA/PIF-Harbinger       (0)   1206     810 3421367  
   337   11.5  9.3  3.5  chr8              21338677 21338784 (32965887) C hAT-N68_DR        DNA/hAT-Ac             (66)   2966    2853 3421368 *
   212   11.6  0.0 11.4  chr8              21338721 21338762 (32965909) C hAT-N194_DR       DNA/hAT-Charlie       (154)   1648    1615 3421369 *
 13303    3.8  3.6  4.1  chr8              21338763 21340878 (32963793) + hAT-N89B_DR       DNA/hAT-Ac                1   2412     (0) 3421370  
   219   15.7 15.6  0.8  chr8              21340879 21340966 (32963705) + hAT-N68_DR        DNA/hAT-Ac             2875   2978    (54) 3421371 *
  4477    8.5 16.8  0.2  chr8              21340897 21341628 (32963043) C Harbinger-4N1C_DR DNA/PIF-Harbinger     (353)    853       1 3421372  
  2059    8.2  9.5  0.0  chr8              21341647 21341962 (32962709) C EnSpm-N6_DR       DNA/CMC-EnSpm?          (0)    346       1 3421373  
   346   17.5  0.0  0.0  chr8              21341963 21342025 (32962646) C hAT-N170_DR       DNA/Merlin            (153)     63       1 3421366  
   592   16.0  7.3  8.6  chr8              21342254 21342275 (32962396) C IS3EU-4_DR        DNA/IS3EU            (5327)   9702    9683 3421374  
  5687   12.8 10.6  0.7  chr8              21342276 21343293 (32961378) C HATN13_DR         DNA/hAT-Ac              (0)   1119       2 3421375  
   409   28.2  0.7  0.0  chr8              21343357 21343498 (32961173) C Kolobok-N13_DR    DNA                   (276)    183      41 3421376  
   665   12.4  0.0  0.0  chr8              21343735 21343839 (32960832) C Academ-N1_DRe     DNA/Academ-1         (2573)   1455    1351 3421377 *
  1341   13.7  0.0  0.0  chr8              21343749 21343960 (32960711) + TDR12             DNA                      31    242     (0) 3421378  
   309   11.9  0.0  3.4  chr8              21344437 21344497 (32960174) C L1-92_DR          LINE/L1              (5480)     59       1 3421379 *
  4108   11.6  3.8 14.3  chr8              21344452 21345384 (32959287) C Kolobok-1N3_DR    DNA/Kolobok-T2          (0)   1067     221 3421380  
  4953    3.4 12.8  0.3  chr8              21345385 21346064 (32958607) C hAT-N36_DR        DNA/hAT?                (0)   1740     976 3421381  
  1760   18.6 10.2  0.5  chr8              21346021 21346060 (32958611) + DNA2-16_DR        DNA                    5701   6109 (11942) 3421382 *
  2139   10.0  9.6  0.6  chr8              21346061 21346393 (32958278) + SINE2-4_DR        SINE/tRNA-V-RTE           1    363     (8) 3421383  
   646   21.9  1.3  0.6  chr8              21346265 21346420 (32958251) + DNA7-N1_DR        DNA/Zisupton           4691   4847  (5570) 3421384 *
  6348    3.4 13.1  0.1  chr8              21346393 21347255 (32957416) C hAT-N36_DR        DNA/hAT?              (765)    975       1 3421381  
  1755    6.2  2.2  0.0  chr8              21347265 21347490 (32957181) C Kolobok-1N1_DR    DNA/Kolobok-T2       (1192)    231       1 3421385  
  1357   16.5 28.8  0.5  chr8              21348001 21348480 (32956191) C Helitron-N4_DR    RC/Helitron           (268)    895     281 3421386  
   273   25.7  5.6  1.8  chr8              21348946 21348957 (32955714) + Ginger1-2_DR      DNA/Ginger-1           2355   2370  (4252) 3421387  
  1271   15.3  7.0  3.2  chr8              21348958 21349255 (32955416) C ANGEL             DNA/Kolobok             (0)    309       1 3421388  
   225   20.0  2.2  0.0  chr8              21349497 21349541 (32955130) C Harbinger-N23_DR  DNA/PIF-Harbinger       (4)    433     388 3421389  
  1827    5.9  0.4  0.0  chr8              21349551 21349788 (32954883) + TDR12             DNA                       1    239     (3) 3421390  
   690   18.9  0.0  2.0  chr8              21349662 21349812 (32954859) C Academ-N1_DRe     DNA/Academ-1         (2957)   1071     924 3421377 *
  1087   18.4 24.3  3.6  chr8              21349957 21350413 (32954258) C DNA-X-15_DR       DNA                     (1)   1626    1079 3421391  
   763   22.2  0.9  0.9  chr8              21350391 21350611 (32954060) C Zisupton-6_DR     DNA/Zisupton        (13584)   8532    8382 3421392 *
   666   10.1  1.8  4.1  chr8              21350405 21350439 (32954232) + EnSpm-6N1_DR      DNA/CMC-EnSpm           918    989  (8247) 3421393 *
   519    8.7  1.1  0.0  chr8              21350440 21350623 (32954048) C ZFERV-2-I_DR      LTR/ERV1             (9693)    871     686 3421394  
   435    5.8  0.0  2.9  chr8              21350498 21350530 (32954141) C hAT-N134B_DR      DNA/hAT?              (113)    813     678 3421395 *
   480    3.8  0.9  0.9  chr8              21350531 21350637 (32954034) C Merlin-1_DR       DNA/Merlin           (2362)   8165    8059 3421396  
   666   10.1  1.8  4.1  chr8              21350639 21350677 (32953994) + EnSpm-6N1_DR      DNA/CMC-EnSpm           990   1089  (8147) 3421393  
  4414   12.1 11.2  6.5  chr8              21350678 21351646 (32953025) + HATN6_DR          DNA/hAT-Ac                1   1011     (0) 3421397  
   297   20.3  0.9 12.5  chr8              21351778 21351806 (32952865) + ENSPM-2N_DR       DNA/CMC-EnSpm           752    846   (691) 3421398  
   317   14.7  0.0  2.7  chr8              21351807 21351883 (32952788) + hAT-N161_DR       DNA/hAT-Ac              227    301   (523) 3421399  
   343   23.2  8.3  2.4  chr8              21353272 21353287 (32951384) + EnSpm-N40B_DR     DNA/CMC-EnSpm          2872   2919  (2588) 3421400  
   456   19.2  1.0  1.0  chr8              21353288 21353387 (32951284) C ANGEL             DNA/Kolobok             (0)    309     210 3421401  
   343   23.2  8.3  2.4  chr8              21353388 21353468 (32951203) + EnSpm-N40B_DR     DNA/CMC-EnSpm          2920   3183  (2324) 3421400  
   205   27.1  6.1  1.2  chr8              21353714 21353795 (32950876) C Helitron-5_DR     RC/Helitron          (4133)   3949    3864 3421402  
  2631    3.4  6.1  5.3  chr8              21354351 21354760 (32949911) C DNA-2-30B_DR      DNA                     (0)    413       1 3421403  
   333   15.9  9.9 11.8  chr8              21355794 21355914 (32948757) C DNA11TA1B_DR      DNA/CMC-EnSpm          (82)    121       3 3421404  
   237   22.8  0.0  3.0  chr8              21356738 21356805 (32947866) + hAT-N109_DR       DNA/hAT-Ac                1     66   (587) 3421405  
   234   21.0  5.1  3.8  chr8              21356802 21356880 (32947791) C Harbinger-N12_DR  DNA/PIF-Harbinger     (182)    520     441 3421406 *
   221   20.4  5.6  0.0  chr8              21356946 21356999 (32947672) + hAT-N109_DR       DNA/hAT-Ac              394    450   (203) 3421407  
   459   16.5  0.0  0.0  chr8              21357252 21357330 (32947341) C Kolobok-N5_DR     DNA/Kolobok-T2?        (70)    415     337 3421408  
   356   23.4 12.8  6.4  chr8              21357300 21357347 (32947324) C DNA2-16_DR        DNA                  (3959)  14092   13894 3421409 *
  1292    9.5  5.8  0.0  chr8              21357348 21357536 (32947135) C TDR19C            DNA/hAT-Charlie       (196)    200       1 3421410  
   883   23.2  4.6  1.6  chr8              21357537 21357596 (32947075) + Helitron-2_DR     RC/Helitron            9562   9628 (17784) 3421411 *
  1779   10.6  7.5  1.2  chr8              21357521 21357826 (32946845) C Kolobok-N5_DR     DNA/Kolobok-T2?       (150)    335      11 3421408  
   356   23.4 12.8  6.4  chr8              21357537 21357550 (32947121) C DNA2-16_DR        DNA                  (3959)  13893   13827 3421409 *
  1818   11.0 23.4  0.7  chr8              21359037 21359412 (32945259) + DNA-X-4_DR        DNA                      57    517   (728) 3421412 *
  2781   10.8  9.6  3.8  chr8              21359390 21359890 (32944781) + DNA-X-4_DR        DNA                     717   1245     (0) 3421413  
   399   24.2  0.0 20.2  chr8              21359754 21359908 (32944763) C DNA-X-4B_DR       DNA                    (19)    402     274 3421414 *
   204   16.4 18.2  0.0  chr8              21359981 21360035 (32944636) + REX1-7_DR         LINE/Rex-Babar         1884   1948  (1785) 3421415  
   219   12.8 12.8  0.0  chr8              21360609 21360655 (32944016) + Kolobok-N15_DR    DNA/Kolobok               8     60   (852) 3421416  
   276   25.2  1.9  1.9  chr8              21361048 21361063 (32943608) + EnSpm-N11_DR      DNA/CMC-EnSpm          2543   2645  (2706) 3421417  
   369   17.6  1.1  2.3  chr8              21361064 21361150 (32943521) + Kolobok-N10_DR    DNA/Kolobok             558    643     (0) 3421418  
   329   18.5  4.0  7.3  chr8              21361480 21361578 (32943093) + SAT-23_DR         Satellite              2066   2161  (2543) 3421419 *
   853   14.5  2.6  0.6  chr8              21361502 21361654 (32943017) + DNAX-21_DR        DNA                      43    198     (0) 3421420  
   604   17.8  1.8  7.7  chr8              21361515 21361678 (32942993) C hAT-N94_DR        DNA/hAT-Charlie       (300)    771     617 3421421 *
   490    9.1  3.2  5.5  chr8              21362342 21362434 (32942237) + DIRS-4N4-LTR_DR   LTR/Ngaro                 1     91   (599) 3421422  
   478   16.7 18.9  7.7  chr8              21362413 21362480 (32942191) C Zisupton-6_DR     DNA/Zisupton        (12841)   9275    9181 3421423 *
  3507    6.5  3.7  1.8  chr8              21362481 21363017 (32941654) + Mariner-N38_DR    DNA/TcMar-Tc1             1    547     (0) 3421424  
   266   15.7  3.9  0.0  chr8              21362989 21363039 (32941632) C hAT-N21B_DR       DNA/hAT-Ac            (558)    743     691 3421425 *
  1372   13.6  4.2  0.9  chr8              21363000 21363259 (32941412) + DIRS-4N4-LTR_DR   LTR/Ngaro               102    356     (0) 3421422  
   423   13.6  0.0  0.0  chr8              21363260 21363323 (32941348) + Harbinger-N27_DR  DNA/PIF-Harbinger?       66    129    (91) 3421426  
   275   11.3 13.2  0.0  chr8              21363340 21363392 (32941279) + DNA2-8_DR         DNA/CMC-EnSpm          3594   3653   (754) 3421427 *
  2332    5.8  0.0  0.0  chr8              21363346 21363654 (32941017) C TDR16             DNA/Merlin              (4)    309       1 3421428  
   243   24.2 17.0  1.9  chr8              21363535 21363606 (32941065) + MuDR-2_DR         DNA/MULE-MuDR         15248  15383  (8550) 3421429 *
   259   15.1  0.0  3.8  chr8              21363607 21363661 (32941010) + hAT-27N1_DR       DNA/hAT-Ac              466    518   (213) 3421430  
   206   25.5  5.7  6.7  chr8              21363712 21363816 (32940855) + hAT-N170_DR       DNA/Merlin               41    144    (72) 3421431  
   214   17.1  0.0  4.3  chr8              21363961 21364009 (32940662) C REX1-7_DR         LINE/Rex-Babar        (298)   3435    3389 3421432  
  1634   13.9 14.2  0.0  chr8              21364039 21364390 (32940281) C HATN1_DR          DNA/hAT                 (0)    427      26 3421433  
   320   23.3  7.1  4.9  chr8              21364397 21364415 (32940256) C EnSpm-7_DR        DNA/CMC-EnSpm        (1603)   9431    9410 3421434  
   776   12.3 27.2  4.0  chr8              21364416 21364661 (32940010) + ANGEL             DNA/Kolobok               4    304     (5) 3421435  
   339   19.3  0.9  5.7  chr8              21364579 21364688 (32939983) C EnSpm-17_DR       DNA/CMC-EnSpm        (6479)   2797    2693 3421436 *
   784   10.9  2.1  3.5  chr8              21365259 21365401 (32939270) C Kolobok-1N2_DR    DNA/Kolobok-T2          (0)    690     550 3421437  
  1564   11.5 39.4  0.2  chr8              21365412 21365769 (32938902) C DNA2-2B_DR        DNA                     (2)    927     430 3421438  
  2289   15.7 33.1  0.1  chr8              21365782 21366355 (32938316) C TDR13B            DNA                     (0)    763       1 3421439  
  1405   13.2  2.6  2.1  chr8              21366362 21366593 (32938078) C DNA2-2B_DR        DNA                   (696)    233       1 3421438  
  1694   15.4  2.1  7.6  chr8              21366597 21366969 (32937702) C Kolobok-1N2_DR    DNA/Kolobok-T2        (155)    535     182 3421437  
   870   11.2  7.9  0.6  chr8              21366986 21367137 (32937534) C hAT-N25B_DR       DNA/hAT-Ac            (557)    163       1 3421440  
   427   18.3 25.4  0.5  chr8              21367230 21367394 (32937277) C ANGEL             DNA/Kolobok            (15)    294      89 3421441  
   298   19.9  1.1  9.8  chr8              21367318 21367406 (32937265) + EnSpm-N47_DR      DNA/CMC-EnSpm?         1929   2010  (1007) 3421442 *
   575   19.0 10.3  4.2  chr8              21367613 21367815 (32936856) C ANGEL             DNA/Kolobok            (20)    289      75 3421443  
   483   19.8 14.4  5.8  chr8              21369777 21369809 (32934862) + hAT-N53B_DR       DNA/hAT-Ac             3129   3404   (771) 3421444  
   660   15.1 16.7  4.4  chr8              21369810 21370031 (32934640) + TDR16             DNA/Merlin               65    312     (1) 3421445  
   214   21.2  1.2  2.5  chr8              21371757 21371838 (32932833) C Dada-tL_DR        DNA/Dada             (8015)   2392    2312 3421446 *
   291   20.4  3.5  4.5  chr8              21371773 21371795 (32932876) C Merlin-1_DR       DNA/Merlin           (8328)   2199    2178 3421447  
  3288    8.2  7.2  0.4  chr8              21371796 21372307 (32932364) C Mariner-N38_DR    DNA/TcMar-Tc1           (0)    547       1 3421448  
   414   16.6  2.6  7.1  chr8              21372308 21372335 (32932336) + hAT5-N2_DR        DNA/hAT-hAT5            903    925  (1660) 3421449  
   657   19.4  5.7  4.2  chr8              21373280 21373299 (32931372) C Helitron-N3B_DR   RC/Helitron          (4146)   2458    2378 3421450  
   353   14.7  1.0  0.0  chr8              21373300 21373319 (32931352) + Kolobok-3_DR      DNA/Kolobok-T2         2454   2523  (3443) 3421451  
   474    5.4  0.0  1.4  chr8              21373320 21373394 (32931277) + DNA8-10_DR        DNA/hAT-Ac             1603   1676  (2342) 3421452 *
   926    7.5  2.5  1.2  chr8              21373330 21373490 (32931181) C Merlin-1_DR       DNA/Merlin           (8288)   2239    2077 3421453  
   225   18.9 35.2  3.9  chr8              21373331 21373688 (32930983) + Merlin-1_DR       DNA/Merlin             1564   2029  (8498) 3421454 *
   657   19.4  5.7  4.2  chr8              21373491 21373617 (32931054) C Helitron-N3B_DR   RC/Helitron          (4146)   2377    1832 3421450  
  2208   13.1  2.9  5.1  chr8              21373669 21374086 (32930585) C EnSpm-15_DR       DNA/CMC-EnSpm        (2051)   9403    8995 3421455 *
  2573   10.1  0.5  0.8  chr8              21373717 21374086 (32930585) + SINE2-4_DR        SINE/tRNA-V-RTE           1    369     (2) 3421456  
   328   17.9  6.6  3.2  chr8              21374074 21374194 (32930477) + Mariner-6_DR      DNA/TcMar-Tc1          1505   1629     (0) 3421457 *
  2081   19.6  1.1  1.9  chr8              21374087 21374143 (32930528) + DNA2-16_DR        DNA                    5787   6167 (11884) 3421458  
   363   13.9  1.2  3.8  chr8              21374903 21374984 (32929687) C SINE2-1_DR        SINE/tRNA               (3)    195     116 3421459  
  1278   15.3  0.0  0.0  chr8              21375636 21375857 (32928814) + Merlin-N3_DR      DNA/Merlin                5    226    (29) 3421460  
   225   17.9  4.3  4.3  chr8              21376656 21376725 (32927946) + TDR20             DNA/Merlin               54    123   (116) 3421461  
   496   26.3 12.5  3.3  chr8              21376911 21377189 (32927482) C ANGEL             DNA/Kolobok             (0)    309       6 3421462  
   271   25.2  2.0  2.0  chr8              21377405 21377505 (32927166) C HATN17_DR         DNA/hAT-Tip100       (1044)    503     403 3421463 *
   399   22.2  1.1  0.0  chr8              21377425 21377514 (32927157) C CryptonV-N5_DR    DNA/Crypton-V       (20181)   4356    4266 3421464  
   227   20.0  2.9  0.0  chr8              21377611 21377622 (32927049) C Kolobok-2_DR      DNA/Kolobok-T2       (1061)   5639    5568 3421465  
   261   11.0  0.3  0.0  chr8              21377623 21377680 (32926991) + EnSpm-N25_DR      DNA/CMC-EnSpm           764    811  (3875) 3421466  
   240    6.8  0.0  0.0  chr8              21377642 21377680 (32926991) C DNA2-7_DR         DNA                  (6993)   2657    2619 3421467 *
 12245    1.7  1.2  0.6  chr8              21377681 21379123 (32925548) + DNA8-9_DR         DNA/hAT-Ac                1   1451     (0) 3421468  
   220   12.5  1.7  3.5  chr8              21377686 21377699 (32926972) C Helitron-N3B_DR   RC/Helitron          (1486)   5118    5062 3421469 *
   509   12.8  0.0  0.9  chr8              21379095 21379204 (32925467) + hAT-13_DR         DNA/hAT-Tip100         2365   2473   (329) 3421470  
   447    7.8  1.0  1.0  chr8              21379124 21379227 (32925444) C EnSpm-N36B_DR     DNA/CMC-EnSpm         (246)   3170    3067 3421471 *
   445   13.3  5.9  0.7  chr8              21379228 21379259 (32925412) + EnSpm-N2_DR       DNA/CMC-EnSpm          2973   3115   (900) 3421472  
   239   20.2  5.0  0.0  chr8              21380157 21380170 (32924501) + hAT5-N2_DR        DNA/hAT-hAT5           1189   1292  (1293) 3421473  
   260   21.4  0.0  1.2  chr8              21380171 21380255 (32924416) + Mariner-N38_DR    DNA/TcMar-Tc1            70    153   (394) 3421474 *
   263   20.9  3.5  0.0  chr8              21380237 21380322 (32924349) + EnSpm-N36B_DR     DNA/CMC-EnSpm          2714   2802   (614) 3421475  
   643   19.7  3.1  0.8  chr8              21380331 21380458 (32924213) + EXPANDER1_DR      LINE/RTE-BovB          1275   1405  (1960) 3421476  
  1013   16.7  0.0  2.1  chr8              21380473 21380662 (32924009) + EXPANDER1_DR      LINE/RTE-BovB          3176   3361     (4) 3421476  
   411   21.1 17.7  1.1  chr8              21380651 21380663 (32924008) C hAT-N164_DR       DNA/hAT-Tip100       (1028)   1012     834 3421477 *
   491   15.4 15.7  2.5  chr8              21380664 21380803 (32923868) + hAT-N21B_DR       DNA/hAT-Ac             1063   1220    (81) 3421478  
   664   13.5  6.8 27.6  chr8              21381017 21381323 (32923348) C SINE_DR1          SINE                    (0)    258       2 3421479 *
   850    9.2  2.3  1.5  chr8              21381210 21381341 (32923330) C LINEX-1_DR        Retroposon            (551)    254     122 3421480  
   224   17.5  5.0  0.0  chr8              21382049 21382088 (32922583) + EnSpm-6N1_DR      DNA/CMC-EnSpm          6184   6225  (3011) 3421481  
   250   16.4 10.4  0.0  chr8              21383057 21383123 (32921548) + CryptonV-N6_DR    DNA/Crypton-V           409    482    (80) 3421482  
   200   20.3  8.5  0.0  chr8              21383484 21383542 (32921129) C Ginger1-2_DR      DNA/Ginger-1         (3330)   3292    3229 3421483 *
   316   10.0  2.0  0.0  chr8              21383496 21383545 (32921126) + MuDR-2_DR         DNA/MULE-MuDR         15836  15886  (8047) 3421484 *
   383   14.4  0.0  9.0  chr8              21383514 21383529 (32921142) + CryptonV-N5_DR    DNA/Crypton-V          9135   9221 (15316) 3421485  
   503    5.0  3.2  1.6  chr8              21383530 21383652 (32921019) C EnSpm-N36B_DR     DNA/CMC-EnSpm         (206)   3210    3086 3421486 *
  1543   13.3 15.1  2.0  chr8              21383543 21383980 (32920691) + EnSpm-6N1_DR      DNA/CMC-EnSpm           957   1450  (7786) 3421487  
  1247   10.6 22.2  2.8  chr8              21383693 21384021 (32920650) + Mariner-N38_DR    DNA/TcMar-Tc1           109    499    (48) 3421488 *
  1338    9.0  6.1  6.1  chr8              21385774 21386034 (32918637) + HATN10_DR         DNA/hAT-Ac                3    263   (192) 3421489  
  2341   11.8  0.6  0.6  chr8              21386035 21386396 (32918275) + TDR5              DNA/CMC-EnSpm             1    356   (175) 3421490  
  1341    8.5  0.9  2.4  chr8              21386399 21386614 (32918057) + HATN10_DR         DNA/hAT-Ac              242    454     (1) 3421491  
  1090   20.9 11.9  2.3  chr8              21387425 21387742 (32916929) C DNA21TA1_DR       DNA/TcMar-Tc1           (6)    533     186 3421492  
  4264    9.2  0.3  2.5  chr8              21387743 21388343 (32916328) + SINE3-1           SINE/5S-Deu-L2            1    588     (2) 3421493  
 10210    0.5  1.1  0.0  chr8              21388359 21389506 (32915165) + Gypsy-32-LTR_DR   LTR/Gypsy                 1   1160     (0) 3421494  
   557   13.1  2.4  0.0  chr8              21389507 21389586 (32915085) C HE1_DR1           SINE/tRNA-V-RTE       (184)    218     137 3421495  
   442   19.4  1.0  4.3  chr8              21389505 21389601 (32915070) + DNA8-28_DR        DNA/hAT                3197   3290  (3852) 3421496 *
  1492   11.9  7.5  3.1  chr8              21389583 21389860 (32914811) + SINE3-1           SINE/5S-Deu-L2          279    568    (22) 3421497  
   534   18.1  0.0  0.0  chr8              21389848 21389941 (32914730) C DNA2-16_DR        DNA                  (9795)   8256    8163 3421498 *
  2286   12.6  3.0  1.1  chr8              21389858 21390219 (32914452) C SINE2-4_DR        SINE/tRNA-V-RTE         (1)    370       2 3421499  
   210   12.2  4.9  0.0  chr8              21390582 21390622 (32914049) + Gypsy136-I_DR     LTR/Gypsy              2926   2968  (3620) 3421500 *
   931   17.4  1.1  0.0  chr8              21390608 21390791 (32913880) C DNA11TA1_DR       DNA/CMC-EnSpm           (1)    202      17 3421501  
   463   21.9  2.9 12.6  chr8              21390792 21390808 (32913863) + Zisupton-7_DR     DNA/Zisupton           9753   9891  (7191) 3421502  
   200   19.4 14.5  0.0  chr8              21391007 21391068 (32913603) + Harbinger-N19_DR  DNA/PIF-Harbinger       550    620     (3) 3421503  
  5947    9.0  5.6  0.8  chr8              21391126 21392019 (32912652) C TDR2              DNA/TcMar-Tc1           (0)    937       1 3421504  
   917    9.5 17.0  2.1  chr8              21393648 21393865 (32910806) + DNA-N15_DR        DNA                      10    236  (1325) 3421505  
   500   17.5 23.7  0.7  chr8              21393928 21394146 (32910525) + hAT-N135_DR       DNA/hAT-Charlie         108    376   (166) 3421506 *
  1076    4.2 10.6  0.0  chr8              21394145 21394286 (32910385) + SINE2-4_DR        SINE/tRNA-V-RTE         215    371     (0) 3421507  
  1028    6.3  9.2  2.9  chr8              21394287 21394307 (32910364) + hAT-N137_DR       DNA/hAT-Ac             2553   2725   (846) 3421508  
   223   17.0  0.0 14.6  chr8              21394325 21394379 (32910292) + TDR25             DNA/hAT-Charlie         564    611     (0) 3421509  
   496   21.7  8.7  1.1  chr8              21394380 21394549 (32910122) C Mariner-N38_DR    DNA/TcMar-Tc1         (234)    313     131 3421510  
   337   19.3  3.8 19.0  chr8              21394552 21394762 (32909909) C DIRS-N4_DR        LTR/Ngaro            (4358)   1438    1255 3421511 *
   564   15.7  5.6 15.6  chr8              21394579 21394774 (32909897) C HATN1_DR          DNA/hAT                (55)    372     194 3421512 *
  1113    6.2  1.7  2.2  chr8              21394770 21394950 (32909721) C DNA11TA1_DR       DNA/CMC-EnSpm          (23)    180       1 3421513  
   218   22.9  2.1 10.0  chr8              21394951 21395089 (32909582) C DNA6-6_DR         DNA                  (3445)   7836    7712 3421514 *
   434   19.8  1.6  1.6  chr8              21394963 21395090 (32909581) + EnSpm-N13_DR      DNA/CMC-EnSpm          6093   6220 (15929) 3421515 *
   472   15.0  2.7  2.7  chr8              21394985 21395094 (32909577) + Mariner-N19_DR    DNA/TcMar-ISRm11        678    787   (699) 3421516  
   293   17.6  0.0  0.0  chr8              21395334 21395384 (32909287) C tRNA-Arg-AGG      tRNA                   (23)     53       3 3421517  
   706   17.8  7.2  0.0  chr8              21396139 21396153 (32908518) + EnSpm-17_DR       DNA/CMC-EnSpm          2800   2960  (6314) 3421518  
   875   11.2  3.0  0.7  chr8              21396154 21396288 (32908383) + SINE2-5_DR        SINE/tRNA-V-RTE         145    282     (0) 3421519  
   791   13.7  6.1  0.7  chr8              21396162 21396308 (32908363) C TDR17B            DNA/Sola-1           (1007)    539     385 3421520 *
  1194   17.3  0.8  3.0  chr8              21396484 21396721 (32907950) + piggyBac-N13B_DR  DNA/PiggyBac            769   1001   (400) 3421521  
   295   22.7  0.0  0.0  chr8              21397600 21397612 (32907059) + CryptonV-N4_DR    DNA/Crypton-V          2258   2270 (11223) 3421522  
  2908   15.2  9.2  5.0  chr8              21397613 21398340 (32906331) + DNAX-18_DR        DNA/Merlin                2    758     (0) 3421523  
   334   19.5  2.5  2.5  chr8              21398287 21398365 (32906306) C CryptonV-N4_DR    DNA/Crypton-V       (11170)   2323    2245 3421524 *
   640   20.5 11.7  5.4  chr8              21399049 21399398 (32905273) C EnSpm-N21_DR      DNA/CMC-EnSpm           (0)    479     109 3421525  
   432   19.2  0.3  3.4  chr8              21399660 21399846 (32904825) + A-rich            Low_complexity            1    179     (0) 3421526  
   854   14.2  0.0 10.7  chr8              21399866 21400170 (32904501) + A-rich            Low_complexity            1    412    (63) 3421526  
   632   12.8  0.0  1.7  chr8              21400171 21400353 (32904318) + (CAAAC)n          Simple_repeat             1    180     (0) 3421527  
   854   14.2  0.0 10.7  chr8              21400354 21400398 (32904273) + A-rich            Low_complexity          413    475     (0) 3421526  
  6257    6.7  2.8  0.1  chr8              21401684 21402535 (32902136) C L2-45_DR          LINE/L2                 (0)    896      22 3421528  
   263   22.2  6.9  0.0  chr8              21402901 21402972 (32901699) C TDR16             DNA/Merlin             (94)    219     143 3421529  
  1567   10.4  3.3  2.2  chr8              21403868 21404142 (32900529) C hAT-N50_DR        DNA/hAT-Ac              (0)    701     424 3421530  
  1225   18.7  0.4  2.9  chr8              21404136 21404167 (32900504) C MuDR-2_DR         DNA/MULE-MuDR        (3656)  20277   20252 3421531 *
  2674    9.5  0.0  0.5  chr8              21404168 21404538 (32900133) + SINE2-4_DR        SINE/tRNA-V-RTE           1    369     (2) 3421532  
  2040   12.6  7.8  0.2  chr8              21404536 21404932 (32899739) C hAT-N50_DR        DNA/hAT-Ac            (274)    427       1 3421530 *
  3023    7.4  1.6  0.9  chr8              21405121 21405558 (32899113) C DNA15TA1_DR       DNA/CMC-EnSpm           (0)    442       2 3421533  
   477   20.1 12.7  1.4  chr8              21405573 21405769 (32898902) C ASAT_CY           Satellite              (23)    239      21 3421534  
   482   10.3  0.0  0.0  chr8              21405818 21405885 (32898786) + DNA-TTAA-2_DR     DNA                       1     68   (601) 3421535  
  1113   15.1 19.1  1.5  chr8              21405895 21406177 (32898494) + DNA-TTAA-2_DR     DNA                     296    627    (42) 3421536  
  2470   11.5  0.5  0.8  chr8              21406181 21406557 (32898114) + HE1_DR1           SINE/tRNA-V-RTE           4    379    (23) 3421537  
   656   16.2  1.3  5.3  chr8              21406434 21406589 (32898082) + Merlin-1_DR       DNA/Merlin             3988   4137  (6390) 3421538 *
  3985    6.7  4.4  0.7  chr8              21407546 21408089 (32896582) + SINE3-1a          SINE/5S-Deu-L2            2    565     (5) 3421539  
   701   16.5  1.7 12.9  chr8              21408691 21408871 (32895800) C ERV1-N1-I_DR      LTR/ERV1             (3695)   1822    1660 3421540 *
  2471    9.7  2.7  5.6  chr8              21408713 21409115 (32895556) C hAT-N137_DR       DNA/hAT-Ac            (863)   2708    2317 3421541  
   478    3.9  1.5  0.0  chr8              21409099 21409228 (32895443) + (TTATA)n          Simple_repeat             1    132     (0) 3421542 *
  1873   17.6  3.9  7.3  chr8              21409116 21409204 (32895467) + DNA6-6_DR         DNA                    6824   7299  (3982) 3421543  
 26965    3.0  2.8  0.8  chr8              21409456 21412799 (32891872) + Helitron-N5_DR    RC/Helitron            2905   9482    (27) 3421544  
   251   12.5  5.3  1.7  chr8              21412800 21412856 (32891815) + MOSAT_DR          Satellite              1247   1305   (782) 3421545  
 26965    3.0  2.8  0.8  chr8              21412857 21412868 (32891803) + Helitron-N5_DR    RC/Helitron            9483   9509     (0) 3421544  
   219    2.4  0.0  0.0  chr8              21414208 21414248 (32890423) C EnSpm-N42_DR      DNA/CMC-EnSpm         (676)    576     536 3421546  
  6407    8.9  1.8  1.0  chr8              21414276 21415204 (32889467) C TDR2              DNA/TcMar-Tc1           (0)    937       1 3421547  
  2493   13.1 17.2  1.5  chr8              21415480 21416007 (32888664) + TDR25             DNA/hAT-Charlie           2    611     (0) 3421548  
   265   20.8  0.0  0.0  chr8              21416518 21416565 (32888106) C TC1DR3            DNA/TcMar-Tc1        (1172)     53       6 3421549  
   220   18.2  3.6  0.0  chr8              21416563 21416617 (32888054) + Zisupton-6_DR     DNA/Zisupton           8924   8980 (13136) 3421550 *
   274   23.2  5.4  0.7  chr8              21416594 21416723 (32887948) + Merlin-1_DR       DNA/Merlin             1646   1781  (8746) 3421551  
   235   21.2  1.5  1.5  chr8              21416700 21416766 (32887905) + DNA2-7_DR         DNA                    2545   2611  (7039) 3421552 *
   642   20.0  1.8  3.1  chr8              21416711 21416875 (32887796) C hAT-N21_DR        DNA/hAT-Charlie       (828)   1018     856 3421553  
   631   17.9 35.4  2.6  chr8              21416876 21416906 (32887765) C hAT-N21B_DR       DNA/hAT-Ac             (84)   1133     791 3421554  
   439   21.6  2.3  0.0  chr8              21417102 21417189 (32887482) + DNA-N21_DR        DNA/hAT-Charlie?          3     92   (242) 3421555  
   613   14.7 10.3  0.0  chr8              21417413 21417528 (32887143) C DNA-X-18_DR       DNA                  (1082)    128       1 3421556  
  1327   11.3  9.3  0.4  chr8              21417619 21417866 (32886805) C hAT-N37_DR        DNA/hAT-Charlie         (0)    433     164 3421557  
   237   11.8  0.0  0.0  chr8              21417964 21417997 (32886674) C hAT-N85_DR        DNA/hAT-Charlie         (0)    194     161 3421558  
   325   12.2  0.0  0.0  chr8              21417998 21418046 (32886625) C TE-X-18_DR        DNA                   (196)     53       5 3421559  
   201   10.4  4.3  2.9  chr8              21419376 21419444 (32885227) C Polinton-1N1_DR   DNA/Maverick        (14742)    727     658 3421560 *
   746   15.5 38.8  1.5  chr8              21419408 21419701 (32884970) + Merlin-1_DR       DNA/Merlin             4291   4692  (5835) 3421561 *
   874   17.9 25.5  0.3  chr8              21419456 21419702 (32884969) C DNA8-10_DR        DNA/hAT-Ac           (1828)   2190    1882 3421562  
   604   21.9  0.0  0.8  chr8              21419602 21419721 (32884950) C DNA6-6_DR         DNA                  (3285)   7996    7878 3421563 *
   398   15.0  1.2  4.9  chr8              21419865 21419948 (32884723) + hAT-N142B_DR      DNA/hAT?                706    786  (1214) 3421564 *
  2542    8.5  3.9  0.5  chr8              21419876 21420230 (32884441) C SINE2-3_DR        SINE/tRNA-V-RTE         (1)    367       1 3421565  
  1694   17.4  5.9  6.9  chr8              21420231 21420299 (32884372) + EnSpm-6N1_DR      DNA/CMC-EnSpm          3471   3890  (5346) 3421566  
  2406    7.7  2.4 32.9  chr8              21420330 21421008 (32883663) C EnSpm-N15_DR      DNA/CMC-EnSpm          (25)   1462     940 3421567  
   395   10.8  3.1  0.0  chr8              21421039 21421103 (32883568) + EnSpm-N15_DR      DNA/CMC-EnSpm          1048   1114   (373) 3421568  
   857    3.6  1.8  0.0  chr8              21421106 21421215 (32883456) C EnSpm-N15_DR      DNA/CMC-EnSpm          (83)   1404    1293 3421569  
   619   18.5 15.7  0.6  chr8              21421224 21421370 (32883301) + SINE2-1_DR        SINE/tRNA                 1    169    (29) 3421570  
  1682    5.5  9.8  2.0  chr8              21421371 21421646 (32883025) + EnSpm-N15_DR      DNA/CMC-EnSpm          1177   1473    (14) 3421571  
  1946   11.0 26.5  0.9  chr8              21422504 21422926 (32881745) C TDR5              DNA/CMC-EnSpm           (0)    531       2 3421572  
   271   24.1  0.0  4.8  chr8              21422994 21423080 (32881591) + DNA2-2_DR         DNA                       6     88   (698) 3421573  
   425    4.8  1.5  3.1  chr8              21423219 21423283 (32881388) + TDR7              DNA                       3     66   (475) 3421574  
   219   20.0  4.4  4.4  chr8              21423865 21423932 (32880739) C IS3EU-1_DR        DNA/IS3EU            (1961)   6743    6676 3421575 *
   550   11.1  0.0  0.0  chr8              21423873 21424007 (32880664) C Zisupton-7_DR     DNA/Zisupton         (5542)  11540   11406 3421576  
   216   12.8  0.0  2.8  chr8              21423910 21423952 (32880719) + LOOPER-N5B_DR     DNA/Kolobok-T2         1066   1171   (366) 3421577 *
   263    4.5  1.5  0.0  chr8              21423953 21424018 (32880653) + ENSPM-6_DR        DNA/CMC-EnSpm         31670  31736   (880) 3421578  
   238   16.9  0.0  1.4  chr8              21423959 21424030 (32880641) C LOOPERN3_DR       DNA/Kolobok-T2        (352)    659     589 3421579 *
   252   17.2  0.0  0.0  chr8              21424856 21424913 (32879758) + TDR16             DNA/Merlin              219    276    (37) 3421580  
   537   13.0  2.1  1.1  chr8              21425016 21425108 (32879563) C EnSpm-N13_DR      DNA/CMC-EnSpm       (13969)   8180    8087 3421581  
   327   10.8  3.1  0.0  chr8              21425108 21425172 (32879499) C hAT-N50B_DR       DNA/hAT-Ac            (637)    111      45 3421582 *
   457   14.8  9.2  3.2  chr8              21425109 21425134 (32879537) + MuDR-2_DR         DNA/MULE-MuDR         15831  15956  (7977) 3421583  
   275   15.2  6.0  6.0  chr8              21426315 21426398 (32878273) + DNA-2-30_DR       DNA                       1     84   (304) 3421584 *
   490   17.9  0.9  3.5  chr8              21426379 21426494 (32878177) C DNA-2-30_DR       DNA                   (275)    113       1 3421585  
  4015   13.2  6.3  0.7  chr8              21426718 21427389 (32877282) C TDR13             DNA                    (45)    727      20 3421586  
   906   12.2 34.1  0.4  chr8              21428178 21428382 (32876289) C SINE2-5_DR        SINE/tRNA-V-RTE         (8)    274       1 3421587  
   438   21.6  0.0  9.7  chr8              21428285 21428397 (32876274) C EnSpm-6N1_DR      DNA/CMC-EnSpm        (3099)   6137    6035 3421588 *
   355   23.8  3.8  0.0  chr8              21428327 21428406 (32876265) + DNA8-23_DR        DNA                    1974   2056  (4683) 3421589 *
  1258   13.8 10.4  0.0  chr8              21429049 21429279 (32875392) + HarbingerN1_DR    DNA/PIF-Harbinger         1    255   (395) 3421590  
   558    6.9  0.0  0.0  chr8              21429268 21429339 (32875332) + HarbingerN1_DR    DNA/PIF-Harbinger       575    646     (4) 3421591 *
  3283    8.0  6.2  2.3  chr8              21429342 21429842 (32874829) + DNA-8-22_DR       DNA/hAT-Ac                1    520   (914) 3421592 *
  5752   12.6  8.6  1.9  chr8              21429842 21430938 (32873733) + DNA8-17_DR        DNA/hAT-Tip100          139   1307   (506) 3421593  
   542   14.4  2.4  6.6  chr8              21430926 21431051 (32873620) + DNA8-17_DR        DNA/hAT-Tip100         1667   1787    (26) 3421594 *
  1635    8.0  3.4 13.8  chr8              21431047 21431396 (32873275) + DNA-8-22_DR       DNA/hAT-Ac             1117   1434     (0) 3421595  
  1363   17.0 14.1  1.5  chr8              21431493 21431790 (32872881) + SINE3-1a          SINE/5S-Deu-L2          200    534    (36) 3421596  
  1682    3.1  0.0  0.0  chr8              21432601 21432795 (32871876) C hAT-N4C_DR        DNA/hAT-Charlie         (0)    195       1 3421597  
   432   32.7  3.4  1.9  chr8              21432796 21432859 (32871812) C EnSpm-N40_DR      DNA/CMC-EnSpm        (1990)   3385    3136 3421598  
  3003   14.3 11.6  2.9  chr8              21433501 21434190 (32870481) C hAT-N50B_DR       DNA/hAT-Ac              (0)    748       1 3421599  
   262   20.4  0.0  0.0  chr8              21434501 21434554 (32870117) C hAT5-N2_DR        DNA/hAT-hAT5          (996)   1589    1536 3421600 *
  2271   10.8  0.7 28.2  chr8              21434508 21434683 (32869988) + Helitron-N3_DR    RC/Helitron            1535   2062   (954) 3421601  
  2690    9.5  0.4  8.7  chr8              21434684 21435179 (32869492) + Mariner-N38_DR    DNA/TcMar-Tc1            83    540     (7) 3421602  
  2353   12.9  0.5  1.4  chr8              21436798 21437167 (32867504) C SINE2-4_DR        SINE/tRNA-V-RTE         (4)    367       1 3421603  
   441   13.9  1.8  5.5  chr8              21437176 21437289 (32867382) + (CAAT)n           Simple_repeat             2    111     (0) 3421604  
   296   24.1  0.0  6.0  chr8              21437177 21437317 (32867354) + Ginger1-N1_DR     DNA/Ginger-1            295    427  (2231) 3421605 *
   349   23.8  0.0  4.0  chr8              21437327 21437547 (32867124) + (TGAA)n           Simple_repeat             1    212     (0) 3421606 *
   772   10.8  1.1  0.0  chr8              21437455 21437674 (32866997) + (TCTA)n           Simple_repeat             1    222     (0) 3421607  
   348   15.5  0.8  0.8  chr8              21437562 21437691 (32866980) C hAT-13_DR         DNA/hAT-Tip100        (286)   2516    2387 3421608 *
  5925   12.0  0.7  2.5  chr8              21438230 21439211 (32865460) C HAT1N_DR          DNA/hAT-Ac              (0)    965       1 3421609  
   228   20.1  1.5  8.2  chr8              21439435 21439499 (32865172) + HATN11_DR         DNA/hAT-hobo            694    754   (173) 3421610  
  1503   13.9  3.4  0.0  chr8              21440196 21440433 (32864238) + TDR19             DNA/hAT-Charlie         160    405     (0) 3421611 *
  1567   10.5  0.0  0.0  chr8              21440231 21440440 (32864231) C TDR19             DNA/hAT-Charlie         (0)    405     196 3421612  
  1809    8.2 18.3  0.3  chr8              21440449 21440765 (32863906) + TE-X-2_DR         Unknown                  31    404    (24) 3421613  
   422   10.9 10.4  2.5  chr8              21440914 21441113 (32863558) C DNA-X-5_DR        DNA                     (1)   1220     916 3421614 *
  1898   13.2  8.1  1.1  chr8              21441081 21441425 (32863246) C DNA-X-5_DR        DNA                   (768)    453      85 3421614  
  1265    9.8  1.7  3.1  chr8              21441494 21441724 (32862947) C Mariner-N38_DR    DNA/TcMar-Tc1           (0)    547     320 3421615  
   235   15.6  0.0  2.2  chr8              21441522 21441534 (32863137) + Helitron-N3B_DR   RC/Helitron            5137   5180  (1424) 3421616 *
   204   16.0  0.0  6.8  chr8              21441684 21441730 (32862941) C DNAX-23_DR        DNA                  (3316)   8485    8442 3421617  
  1962    4.6  0.4  2.7  chr8              21441734 21442000 (32862671) C DNA8-26_DR        DNA                  (1613)   2917    2657 3421618  
  1774    5.0  2.1  9.7  chr8              21441992 21442278 (32862393) C Mariner-N38_DR    DNA/TcMar-Tc1         (234)    313      47 3421615 *
  5486   12.5 21.1  1.8  chr8              21443252 21444410 (32860261) C hAT-N22B_DR       DNA/hAT-Ac              (1)   1378       1 3421619  
   226   21.0  3.2  0.0  chr8              21444596 21444657 (32860014) + EnSpm-N27B_DR     DNA/CMC-EnSpm           110    173     (0) 3421620  
   552    7.2  1.9  6.1  chr8              21445184 21445286 (32859385) C hAT-N106_DR       DNA/hAT-Ac             (37)    758     660 3421621  
   836   22.6 14.9  0.6  chr8              21445546 21445821 (32858850) + CryptonV-2_DR     DNA/Crypton-V          4544   4858 (16953) 3421622  
   223   23.4  1.6  0.0  chr8              21445778 21445841 (32858830) C Gypsy-240_DR-LTR  LTR/Gypsy             (535)    895     831 3421623 *
   214   18.3  0.0  0.0  chr8              21445792 21445851 (32858820) C LOOPERN3_DR       DNA/Kolobok-T2        (341)    670     611 3421624 *
   241    8.3  0.0  0.0  chr8              21445800 21445859 (32858812) + DNA-N43_DR        DNA/TcMar-Fot1          650    709   (345) 3421625 *
   245   18.8  0.0  0.0  chr8              21445811 21445879 (32858792) + Zisupton-1_DR     DNA/Zisupton           9072   9140   (489) 3421626  
   233   16.7  2.8  6.7  chr8              21445812 21445920 (32858751) + ENSPM-6_DR        DNA/CMC-EnSpm         31669  31773   (843) 3421627 *
   326   17.7  3.2  0.0  chr8              21445920 21445981 (32858690) + CryptonV-2_DR     DNA/Crypton-V          4815   4878 (16933) 3421628  
   266   18.2  0.0  0.0  chr8              21445963 21446006 (32858665) + CryptonV-2_DR     DNA/Crypton-V          4814   4857 (16954) 3421629 *
   203   27.2  1.4  2.8  chr8              21445997 21446068 (32858603) + DNA-N43_DR        DNA/TcMar-Fot1          604    674   (380) 3421630 *
   289   25.0  0.0  0.0  chr8              21446022 21446085 (32858586) + CryptonV-2_DR     DNA/Crypton-V          4815   4878 (16933) 3421631 *
   294   21.9  0.0  3.1  chr8              21446068 21446133 (32858538) + CryptonV-2_DR     DNA/Crypton-V          4815   4878 (16933) 3421631  
   257   20.0 27.9  0.7  chr8              21446204 21446314 (32858357) C hAT-N106_DR       DNA/hAT-Ac            (654)    141       1 3421632  
   270   12.0  0.0  2.0  chr8              21446650 21446700 (32857971) + DNA-6-N1_DR       DNA                     658    707     (1) 3421633  
  7607    9.6  8.8  0.3  chr8              21447807 21448933 (32855738) + TC1DR3            DNA/TcMar-Tc1             4   1225     (0) 3421634  
   249   14.6  0.0  0.0  chr8              21448898 21448938 (32855733) C DNA8-26_DR        DNA                  (2989)   1541    1501 3421635 *
   241   11.1  0.0  0.0  chr8              21449917 21449952 (32854719) C EnSpm-N59_DR      DNA/CMC-EnSpm?       (1675)   1994    1959 3421636 *
  5312    1.3  0.0  0.0  chr8              21449944 21450538 (32854133) + DIRS-9B_DR        LTR/Ngaro              6585   7179     (0) 3421637  
  1463    6.7  0.0  5.2  chr8              21450539 21450758 (32853913) + TDR20             DNA/Merlin               31    239     (0) 3421638  
   236   10.0  2.5  0.0  chr8              21450730 21450769 (32853902) + EnSpm-N59_DR      DNA/CMC-EnSpm?         1964   2004  (1665) 3421639 *
   220   16.5  0.0 11.8  chr8              21451214 21451224 (32853447) C Gypsy-116-LTR_DR  LTR/Gypsy             (654)    170     123 3421640  
   246    8.5 10.6  0.0  chr8              21451225 21451271 (32853400) + hAT-N159_DR       DNA/hAT-Ac             1515   1566   (256) 3421641  
   220   16.5  0.0 11.8  chr8              21451272 21451290 (32853381) C Gypsy-116-LTR_DR  LTR/Gypsy             (654)    122      24 3421640  
  1504   14.1  5.8  1.3  chr8              21452231 21452524 (32852147) C Mariner-N38_DR    DNA/TcMar-Tc1           (7)    540     234 3421642  
  1582   10.7  8.5  0.3  chr8              21452525 21452842 (32851829) + Copia2-LTR_DR     LTR/Gypsy?                1    344   (806) 3421643  
  1646    9.2  3.9  2.3  chr8              21452845 21453100 (32851571) C HarbingerN5_DR    DNA/PIF-Harbinger       (0)    861     602 3421644  
   250    7.9  0.0  2.6  chr8              21453100 21453138 (32851533) + CryptonV-N3_DR    DNA/Crypton-V         19667  19704   (959) 3421645 *
  3018   17.9  3.0  3.0  chr8              21453147 21453900 (32850771) + Copia2-LTR_DR     LTR/Gypsy?              397   1150     (0) 3421643  
  1108   16.6  1.3  0.4  chr8              21453901 21454129 (32850542) C Mariner-N38_DR    DNA/TcMar-Tc1         (309)    238       8 3421642  
   644   23.3 10.2  1.5  chr8              21454138 21454324 (32850347) + Mariner-N13_DR    DNA/TcMar-Tc1             2    204   (937) 3421646  
   225   13.5  0.0  0.0  chr8              21454389 21454425 (32850246) + Mariner-N13_DR    DNA/TcMar-Tc1          1099   1135     (6) 3421647  
  1324   22.5  2.6  2.9  chr8              21454652 21455031 (32849640) C Copia-11C_DR-LTR  LTR/Gypsy?             (49)    387       9 3421648  
   426   23.7 12.2  5.1  chr8              21455106 21455327 (32849344) + L2-1_DR           LINE/L2                3340   3576  (1409) 3421649  
   229   11.1  0.0  0.0  chr8              21455455 21455490 (32849181) C EnSpm-N4B_DR      DNA/CMC-EnSpm?        (166)     54      19 3421650  
  1508   10.9  2.4  0.0  chr8              21455543 21455789 (32848882) + Merlin-N3_DR      DNA/Merlin                3    255     (0) 3421651  
  1171    7.6 12.9  0.5  chr8              21455806 21455991 (32848680) + L2-5_DRe          LINE/L2                1868   2076   (151) 3421652  
  1181   18.5  8.3  4.3  chr8              21455995 21456259 (32848412) + Copia-13D_DR-LTR  LTR/Gypsy?              175    450   (459) 3421653  
   942   18.7 15.3  7.4  chr8              21456260 21456698 (32847973) + DNA-3-3_DR        DNA                       1    471   (879) 3421654  
   248   23.2 21.0  2.0  chr8              21456665 21456831 (32847840) C Tx1-19_DR         LINE/L1-Tx1           (368)   5013    4816 3421655 *
  1397   13.4  2.3  0.0  chr8              21456871 21457087 (32847584) + DNA-3-3_DR        DNA                    1127   1348     (2) 3421656  
  1801   10.5  7.6  3.0  chr8              21457104 21457457 (32847214) + Copia-13D_DR-LTR  LTR/Gypsy?              467    836    (73) 3421657  
   997   11.0  4.8  0.6  chr8              21457436 21457600 (32847071) + hAT-N167B_DR      DNA/hAT-Charlie        1210   1381   (192) 3421658 *
   674   21.8  3.4  3.9  chr8              21457443 21457647 (32847024) + MuDR-2_DR         DNA/MULE-MuDR         18836  19039  (4894) 3421659 *
  2795    5.3  0.0  4.1  chr8              21457465 21457841 (32846830) C HE2_DR            SINE/tRNA-V-RTE         (0)    363       2 3421660  
   509   23.9  1.2 10.4  chr8              21457692 21457859 (32846812) C DNA-2-32_DR       DNA/CMC-EnSpm?       (6173)   2609    2456 3421661 *
   305   16.6  4.2  0.2  chr8              21457832 21457917 (32846754) + Copia-13G_DR-LTR  LTR/Gypsy?              704    779     (4) 3421662 *
   250   28.5  7.2  0.0  chr8              21457912 21458036 (32846635) + L2-1_DR           LINE/L2                 962   1062  (1165) 3421649 *
   209   26.3  1.8  0.0  chr8              21458673 21458729 (32845942) + Gypsy-218_DR-I    LTR/Gypsy              1368   1425  (4633) 3421663  
  1108   21.3  1.1  4.4  chr8              21459389 21459416 (32845255) + DNA2-7_DR         DNA                    4369   4620  (5030) 3421664  
  1543   12.9  2.6  0.0  chr8              21459417 21459648 (32845023) + HE1_DR1           SINE/tRNA-V-RTE           1    238   (164) 3421665  
  1376    4.3  2.4  2.4  chr8              21459649 21459860 (32844811) C EnSpm-N4_DR       DNA/CMC-EnSpm           (0)    212       1 3421666  
   463   21.3  8.2  7.6  chr8              21459861 21459984 (32844687) + CryptonV-2_DR     DNA/Crypton-V         21018  21142   (669) 3421667 *
   830    7.3 10.2  0.0  chr8              21459858 21459994 (32844677) + HE1_DR1           SINE/tRNA-V-RTE         234    384    (18) 3421668  
   805   15.3  8.7  1.6  chr8              21459995 21460029 (32844642) + DNA8-17_DR        DNA/hAT-Tip100         1522   1705   (108) 3421669  
   568   19.1  8.7  4.2  chr8              21460030 21460064 (32844607) C MuDR-2_DR         DNA/MULE-MuDR        (4928)  19005   18789 3421670  
  1629   23.2  7.5  7.7  chr8              21460140 21460151 (32844520) + CryptonV-N5_DR    DNA/Crypton-V         15332  15442  (9095) 3421671  
  1633    9.3  1.6  0.4  chr8              21460152 21460400 (32844271) + HATN2_DR          DNA/hAT                   5    256   (963) 3421672  
  1629   23.2  7.5  7.7  chr8              21460401 21460453 (32844218) + CryptonV-N5_DR    DNA/Crypton-V         15443  15967  (8570) 3421671  
  1675   13.4 30.5  3.5  chr8              21460454 21460925 (32843746) + HATN2_DR          DNA/hAT                 625   1219     (0) 3421673  
  1629   23.2  7.5  7.7  chr8              21460926 21460937 (32843734) + CryptonV-N5_DR    DNA/Crypton-V         15968  16128  (8409) 3421671  
   845   10.7 20.7  0.5  chr8              21460944 21461112 (32843559) + DNA11TA1_DR       DNA/CMC-EnSpm             1    203     (0) 3421674  
   576   14.9 12.7  0.9  chr8              21462046 21462242 (32842429) C EnSpm-N4B_DR      DNA/CMC-EnSpm?          (0)    220       1 3421675  
   302   16.9  1.4  1.4  chr8              21462432 21462503 (32842168) C Polinton-4N1_DR   DNA/Maverick         (5584)   4852    4781 3421676  
   285   14.5  0.0  1.6  chr8              21462452 21462514 (32842157) + CATCH2LTR_DR      LTR/Pao                 664    725   (100) 3421677 *
  2105   15.8  9.5  3.4  chr8              21462461 21462519 (32842152) + ENSPM-6_DR        DNA/CMC-EnSpm         13956  14047 (18569) 3421678  
  3039    8.3  4.9  3.3  chr8              21462520 21463052 (32841619) + Mariner-N38_DR    DNA/TcMar-Tc1             1    541     (6) 3421679  
  2122   13.0 35.7  0.3  chr8              21464238 21464755 (32839916) + TDR13             DNA                      71    771     (1) 3421680  
   270   13.8  0.0  8.4  chr8              21464943 21465045 (32839626) C P-1_DR            DNA/P                (2329)   7639    7545 3421681 *
   353    7.9  2.5  1.3  chr8              21464954 21465053 (32839618) C EnSpm-N48_DR      DNA/CMC-EnSpm        (1720)   1858    1789 3421682  
   334   15.1  0.0  1.2  chr8              21464983 21465069 (32839602) + DNA-8-24_DR       DNA/hAT-Tip100           75    160  (1623) 3421683 *
   320   18.9  6.6  0.0  chr8              21465070 21465088 (32839583) + Gypsy123-I_DR     LTR/Gypsy               594    706  (4708) 3421684  
   238   28.8  0.0  0.0  chr8              21466470 21466535 (32838136) C Kolobok-N14B_DR   DNA/Kolobok-T2?       (103)   2008    1943 3421685  
   206   16.7  1.8 16.0  chr8              21466528 21466584 (32838087) C Kolobok-4_DR      DNA/Kolobok-T2        (236)   6395    6346 3421686 *
   625   25.6 19.7  0.5  chr8              21466715 21466902 (32837769) C DNA-N21_DR        DNA/hAT-Charlie?        (2)    332     109 3421687  
  1646   15.1  0.6  8.4  chr8              21466911 21467270 (32837401) + hAT-N88_DR        DNA/hAT-Ac              150    483    (99) 3421688  
  3192   12.8 15.4  1.4  chr8              21467271 21467882 (32836789) C DNA-TA-5_DR       DNA/TcMar-Tigger        (0)    958     263 3421689  
   381   26.7  0.0  1.0  chr8              21467880 21467981 (32836690) + hAT-N88_DR        DNA/hAT-Ac              482    582     (0) 3421690 *
   268   18.4  4.5  1.1  chr8              21467997 21468084 (32836587) C Kolobok-N14B_DR   DNA/Kolobok-T2?      (2020)     91       1 3421691  
   242   13.5  0.0  0.0  chr8              21468312 21468348 (32836323) C Harbinger-4N1B_DR DNA/PIF-Harbinger       (1)   1162    1126 3421692 *
   919   11.8  0.0  0.0  chr8              21468347 21468481 (32836190) C Harbinger-4N1_DR  DNA/PIF-Harbinger      (77)    944     810 3421693 *
  3280   11.1 10.7  0.2  chr8              21468481 21469013 (32835658) C Harbinger-4N1B_DR DNA/PIF-Harbinger     (574)    589       1 3421694  
  1121   12.9  1.6  0.0  chr8              21470721 21470914 (32833757) + DNA11TA1_DR       DNA/CMC-EnSpm             1    197     (6) 3421695  
   616   14.4  1.9  0.0  chr8              21471028 21471131 (32833540) + hAT-N177C_DR      DNA/hAT-Tip100           14    119  (1613) 3421696  
  1092   10.2  5.2  3.2  chr8              21471145 21471357 (32833314) + L2-13B_DRe        LINE/L2                 986   1202    (39) 3421697 *
  3014   14.8  6.3  7.0  chr8              21471357 21472161 (32832510) + hAT-N177B_DR      DNA/hAT-Tip100          162    961     (3) 3421698  
  4998   10.6  7.5  1.0  chr8              21473098 21473914 (32830757) + LOOPERN3B_DR      DNA/Kolobok-T2            1    869   (180) 3421699  
   374   13.3  1.9  0.0  chr8              21474150 21474254 (32830417) C DNA-8-7_DR        DNA/hAT-Tip100         (18)   1031     925 3421700  
   317   11.1  0.9  0.4  chr8              21474190 21474313 (32830358) C EnSpm-N36B_DR     DNA/CMC-EnSpm         (268)   3148    3033 3421701 *
   254   27.6 10.5  0.7  chr8              21474295 21474418 (32830253) + hAT-N50_DR        DNA/hAT-Ac              566    701     (0) 3421702 *
   247   14.3 21.9  6.7  chr8              21474693 21474703 (32829968) + DNAX-23_DR        DNA                    3938   3967  (7834) 3421703  
   509   16.1  1.6  4.0  chr8              21474704 21474832 (32829839) C ASAT_CY           Satellite             (110)    152      27 3421704  
   247   14.3 21.9  6.7  chr8              21474833 21474902 (32829769) + DNAX-23_DR        DNA                    3968   4177  (7624) 3421703  
   408    0.0  0.0  0.0  chr8              21475494 21475539 (32829132) C L2-2_DRe          LINE/L2                 (4)   4234    4189 3421705  
  1120   20.9  1.7  1.3  chr8              21475581 21475606 (32829065) C MuDR-2_DR         DNA/MULE-MuDR        (3656)  20277   20251 3421706  
  2236   10.7  3.5  1.7  chr8              21475607 21475949 (32828722) + SINE2-3B_DR       SINE/tRNA-V               1    349     (2) 3421707  
  4525   11.6  7.9  0.5  chr8              21476321 21477128 (32827543) C hAT-N57_DR        DNA/hAT-Ac              (0)   1286     419 3421708  
   583    9.1  0.0 15.7  chr8              21477131 21477248 (32827423) C hAT-N57_DR        DNA/hAT-Ac           (1178)    108       7 3421708  
   902   23.8  3.8  0.0  chr8              21477317 21477551 (32827120) C HATN8_DR          DNA/Zisupton            (1)    254      11 3421709  
   205   25.4  3.6  0.0  chr8              21477566 21477620 (32827051) C L2-1B_DR          LINE/L2               (514)    494     438 3421710  
  4274   13.8  3.1 11.4  chr8              21478658 21479651 (32825020) C Harbinger-4N1B_DR DNA/PIF-Harbinger       (0)   1163     244 3421692  
   383    9.3  1.9  0.0  chr8              21479651 21479704 (32824967) C Harbinger-4N1B_DR DNA/PIF-Harbinger    (1107)     56       2 3421692 *
  2202   12.5  2.4  0.3  chr8              21479734 21480069 (32824602) C L2-5_DRe          LINE/L2                (94)   2133    1791 3421711  
   268   23.2  7.1  0.8  chr8              21480142 21480254 (32824417) + Merlin-1_DR       DNA/Merlin             4756   4875  (5652) 3421712  
   226   23.9  8.9  0.7  chr8              21480255 21480276 (32824395) + DNAX-25B_DR       DNA/Zisupton           1916   2061  (1477) 3421713  
  4062   12.1  4.2  3.0  chr8              21481466 21482225 (32822446) + LTR-16_DR-LTR     LTR                       1    769     (0) 3421714  
  1066   13.1 23.8  0.0  chr8              21482667 21482918 (32821753) + Mariner-N25_DR    DNA/TcMar-ISRm11        622    933     (0) 3421715  
   210   22.4  0.0  0.0  chr8              21482942 21482990 (32821681) + DNA-TTAA-2_DR     DNA                     577    625    (44) 3421716  
   614    9.0 13.9  0.0  chr8              21483036 21483157 (32821514) C hAT-N160B_DR      DNA/hAT-Ac           (1357)    174      36 3421717  
   544    8.7  0.0  4.9  chr8              21483536 21483620 (32821051) + SINE_DR1          SINE                     12     92   (166) 3421718  
   287   23.6  2.2  4.6  chr8              21483548 21483636 (32821035) C DNA8-25_DR        DNA                  (2069)   1898    1812 3421719 *
   256   17.0  0.0  1.9  chr8              21483628 21483681 (32820990) + SINE_DR1          SINE                    206    258     (0) 3421718 *
   236   16.4  4.8  1.6  chr8              21483629 21483690 (32820981) + CryptonV-1_DR     DNA/Crypton-V         14572  14635  (3238) 3421720 *
   202   13.3  0.0  0.0  chr8              21483941 21483970 (32820701) C CryptonV-1_DR     DNA/Crypton-V        (3266)  14607   14578 3421721  
   217   16.8  0.0  9.5  chr8              21485927 21485972 (32818699) C DNA-2-32_DR       DNA/CMC-EnSpm?       (2358)   6424    6383 3421722  
   216   16.3 12.2  0.0  chr8              21486184 21486232 (32818439) C hAT-N109_DR       DNA/hAT-Ac            (512)    141      87 3421723  
  2303   13.7  5.8  2.5  chr8              21486245 21486708 (32817963) + EnSpm-N21_DR      DNA/CMC-EnSpm             1    479     (0) 3421724  
   228   10.8  5.4  0.0  chr8              21486898 21486934 (32817737) C hAT-N127_DR       DNA/hAT-Charlie       (880)   9436    9398 3421725  
   204   22.5 16.9  0.0  chr8              21486900 21486970 (32817701) C EnSpm-N3B_DR      DNA/CMC-EnSpm        (1046)   2688    2606 3421726 *
  3005   11.5  9.6  2.0  chr8              21487579 21488101 (32816570) C SINE3-1a          SINE/5S-Deu-L2          (8)    562       1 3421727  
   210   20.1  0.0  7.1  chr8              21488451 21488541 (32816130) + hAT-N159_DR       DNA/hAT-Ac             1563   1647   (175) 3421728  
  5781    1.2  0.3  0.0  chr8              21489643 21490290 (32814381) C DIRS-18_DR        LTR/DIRS                (0)   6192    5543 3421729 *
 21142    8.8  7.8  3.4  chr8              21490283 21494994 (32809677) C DIRS-18_DR        LTR/DIRS              (982)   5210       1 3421729  
   504   11.9  5.3  2.1  chr8              21494995 21495023 (32809648) + DIRS1a_DR         LTR/DIRS               5702   5733   (246) 3421730  
  1103   14.1 18.1  4.7  chr8              21495788 21496129 (32808542) + hAT-N177B_DR      DNA/hAT-Tip100            1    386   (578) 3421731  
   432   18.5  3.7  0.0  chr8              21496125 21496205 (32808466) + hAT-N177B_DR      DNA/hAT-Tip100          764    847   (117) 3421732 *
  5061    9.3  4.5  0.4  chr8              21496194 21496927 (32807744) C L2-2_DRe          LINE/L2                 (1)   4237    3474 3421733  
   766   12.5  5.4  3.3  chr8              21496908 21497056 (32807615) + hAT-N177B_DR      DNA/hAT-Tip100          813    964     (0) 3421734 *
   385   26.1  7.2  0.7  chr8              21497105 21497243 (32807428) C Helitron-1N2_DR   RC/Helitron           (773)   1421    1274 3421735  
  3644   11.7 11.5  3.9  chr8              21497591 21498336 (32806335) C LINEX-1_DR        Retroposon              (0)    805       5 3421736  
   215    6.9  0.0  0.0  chr8              21498442 21498470 (32806201) C hATN4B_DR         DNA/hAT-Charlie         (0)    198     170 3421737 *
   312   11.1  0.0  4.0  chr8              21498465 21498516 (32806155) + hATN4B_DR         DNA/hAT-Charlie          92    144    (54) 3421738 *
   830   18.1 43.2  2.2  chr8              21498510 21498960 (32805711) C TDR13D            DNA                   (117)    645      14 3421739  
  1326   15.1 13.6  0.0  chr8              21500113 21500370 (32804301) C HE1_DR1           SINE/tRNA-V-RTE        (30)    372      80 3421740  
  2418   14.4  2.4  0.7  chr8              21500492 21500909 (32803762) C TDR13             DNA                     (7)    765     341 3421741  
   805   16.2 14.0  2.9  chr8              21500910 21501131 (32803540) + TDR6              DNA                       3    248     (2) 3421742  
   841   17.1 18.7  1.6  chr8              21501133 21501346 (32803325) C TDR13             DNA                   (344)    336      87 3421741  
   549   22.9  9.2  5.2  chr8              21501354 21501593 (32803078) + TDR24             DNA                     195    443     (1) 3421743  
   220   12.8  2.0  4.2  chr8              21501813 21501861 (32802810) + P-1_DR            DNA/P                  2790   2837  (7131) 3421744  
  2972   15.6 19.3  1.0  chr8              21501878 21502531 (32802140) C TDR13             DNA                     (0)    772       1 3421745  
   207   21.6  3.9  0.0  chr8              21503022 21503072 (32801599) + IS3EU-3_DR        DNA/IS3EU              4201   4253  (5433) 3421746  
  1037   10.7 14.9  1.6  chr8              21503498 21503725 (32800946) + piggyBac-N14_DR   DNA/PiggyBac?            83    340   (657) 3421747  
  1856   16.1 11.6  3.7  chr8              21503729 21504230 (32800441) C hAT-N70_DR        DNA/hAT?                (0)   1325     786 3421748  
   678   14.9  3.6 33.0  chr8              21504233 21504563 (32800108) C hAT-N70_DR        DNA/hAT?             (1067)    258       1 3421749  
   361   16.9  0.0  2.8  chr8              21504564 21504613 (32800058) + DNA6-9_DR         DNA/hAT-hAT5            296    343   (351) 3421750 *
  2302   13.3  6.8  1.4  chr8              21504557 21505042 (32799629) + piggyBac-N14_DR   DNA/PiggyBac?           327    838   (159) 3421751  
   216   23.4  3.6  2.4  chr8              21505002 21505084 (32799587) + Merlin-1_DR       DNA/Merlin             5528   5611  (4916) 3421752 *
   235   19.5  0.7  8.8  chr8              21505019 21505153 (32799518) + Dada-U6_DR        DNA/Dada               7063   7187  (1776) 3421753 *
   246   21.5  0.0  0.0  chr8              21505043 21505149 (32799522) C Zisupton-6_DR     DNA/Zisupton        (13180)   8936    8830 3421754 *
   568   22.6  0.0  0.0  chr8              21505057 21505081 (32799590) + (CA)n             Simple_repeat             2    156     (0) 3421755  
   603   19.2  0.0  0.0  chr8              21505082 21505211 (32799460) + Polinton-1_DR     DNA/Maverick          17600  17729   (756) 3421756  
   341   24.1 10.3  2.6  chr8              21505089 21505233 (32799438) C hAT-N48B_DR       DNA/hAT-Ac            (474)   1666    1511 3421757 *
   442   26.4  3.1 14.3  chr8              21505116 21505340 (32799331) + Merlin-1_DR       DNA/Merlin             1055   1257  (9270) 3421758  
   223   27.5  0.8  0.8  chr8              21505150 21505167 (32799504) + HATN16_DR         DNA/hAT-Charlie         747    847    (97) 3421759 *
   619   19.2  3.7 11.6  chr8              21505184 21505209 (32799462) + MuDR-2N1_DR       DNA/MULE-MuDR          4602   4610  (7615) 3421760  
  4874   10.8 16.9  8.8  chr8              21505210 21506366 (32798305) + DNA-X-4_DR        DNA                       1   1243     (2) 3421761  
   716   16.7  6.3  6.9  chr8              21506217 21506390 (32798281) + Merlin-1_DR       DNA/Merlin             1399   1571  (8956) 3421762 *
   258   13.0  0.0  0.0  chr8              21506384 21506437 (32798234) + piggyBac-N14_DR   DNA/PiggyBac?           903    956    (41) 3421763 *
   276   24.1  2.2  3.4  chr8              21507395 21507484 (32797187) + Kolobok-N13_DR    DNA                       1     89   (370) 3421764  
   468   14.9  0.0  0.0  chr8              21507698 21507771 (32796900) C SINE_DR1          SINE                    (1)    257     184 3421765  
   281   12.5  0.0  0.0  chr8              21507761 21507771 (32796900) C EnSpm-N10_DR      DNA/CMC-EnSpm        (5165)   4143    4133 3421766 *
  5067   10.0  6.4  0.4  chr8              21507772 21508526 (32796145) + DNA25TWA2_DR      DNA                       1    800     (2) 3421767  
   230    3.6  0.0  0.0  chr8              21508504 21508531 (32796140) + EnSpm-N10_DR      DNA/CMC-EnSpm          4108   4135  (5173) 3421768 *
   432   16.1  1.1  1.1  chr8              21508527 21508614 (32796057) C SINE_DR1          SINE                   (69)    189     102 3421765  
  2451   17.7 11.2  1.2  chr8              21508634 21509160 (32795511) C DNA-3-6_DR        DNA/Zator?              (3)    582       4 3421769  
   377    6.0  2.6 13.0  chr8              21509182 21509257 (32795414) C SINE_DR1          SINE                  (168)     90      22 3421770 *
  1193   15.9  3.5  6.0  chr8              21509193 21509480 (32795191) C L2-33_DRe         LINE/L2                (21)   1427    1147 3421771  
   425   25.7  2.8  1.4  chr8              21510696 21510837 (32793834) C DNA7-N1_DR        DNA/Zisupton         (5583)   4834    4691 3421772 *
  1763   13.7 14.0  0.0  chr8              21510720 21511040 (32793631) C HE1_DR1           SINE/tRNA-V-RTE        (35)    367       2 3421773  
   898   23.9  5.5  6.6  chr8              21511041 21511124 (32793547) + DNAX-23_DR        DNA                    4670   4749  (7052) 3421774 *
  1037   19.6  9.7  9.4  chr8              21511041 21511072 (32793599) + DNA-8-9_DR        DNA/hAT-Ac             2150   2455  (1264) 3421775  
  1267    8.6  4.8  0.0  chr8              21511121 21511327 (32793344) + hAT-N50_DR        DNA/hAT-Ac              149    365   (336) 3421776  
  2243   11.7  4.0  3.0  chr8              21511328 21511722 (32792949) C DIRS-1-LTR_DR     LTR/Ngaro               (0)    622     224 3421777  
   476   25.1  2.8 28.7  chr8              21511604 21511961 (32792710) + EnSpm-N11_DR      DNA/CMC-EnSpm          3517   3802  (1551) 3421778 *
  1242   11.8 17.9  0.7  chr8              21511723 21511962 (32792709) + SINE2-4_DR        SINE/tRNA-V-RTE          90    370     (1) 3421779  
  2636   12.1  7.0  1.7  chr8              21512311 21512807 (32791864) C hAT-N155B_DR      DNA/hAT-Tip100          (0)    523       1 3421780  
   413   18.4  3.1 17.3  chr8              21513520 21513743 (32790928) C IS3EU-1_DR        DNA/IS3EU            (4977)   3727    3531 3421781 *
  1266    9.9  0.5  0.5  chr8              21513546 21513748 (32790923) C DNA9-3_DR         DNA/MULE-MuDR?        (807)  10572   10370 3421782  
   491   23.9 12.6  5.1  chr8              21514582 21514890 (32789781) C Kolobok-N3_DR     DNA/Kolobok-T2?        (10)    360      30 3421783  
   508    3.3  0.0  0.0  chr8              21515046 21515106 (32789565) C LOOPERN6_DR       DNA/Kolobok-T2?         (2)   1349    1289 3421784  
   317   19.4  2.9  4.0  chr8              21515063 21515164 (32789507) + EnSpm-N14_DR      DNA/CMC-EnSpm          3530   3630   (950) 3421785 *
   261   20.5  0.0  4.8  chr8              21515089 21515175 (32789496) C Polinton-4_DR     DNA/Maverick         (3105)  17182   17100 3421786 *
   298   21.5  1.7  5.3  chr8              21515101 21515112 (32789559) + IS3EU-1_DR        DNA/IS3EU              1918   1941  (6763) 3421787  
   311    9.3  0.0  0.0  chr8              21515118 21515171 (32789500) + Zisupton-1_DR     DNA/Zisupton           9076   9129   (500) 3421788  
   298   21.5  1.7  5.3  chr8              21515179 21515218 (32789453) + IS3EU-1_DR        DNA/IS3EU              1942   2031  (6673) 3421787  
   377   22.1  9.2  2.9  chr8              21515331 21515428 (32789243) C Harbinger-N27_DR  DNA/PIF-Harbinger?      (0)    220     117 3421789  
  7675    6.3  0.9  0.7  chr8              21515470 21516496 (32788175) C Mariner-N23_DRe   DNA/TcMar-ISRm11        (1)   1030       2 3421790  
   251   14.3  0.0  0.0  chr8              21516513 21516554 (32788117) C Harbinger-N27_DR  DNA/PIF-Harbinger?    (178)     42       1 3421789  
  1097   15.3 44.1  2.0  chr8              21517079 21517572 (32787099) C Kolobok-N1_DR     DNA/Kolobok-T2?       (101)    698       1 3421791  
   721   15.7  8.0  6.0  chr8              21518219 21518381 (32786290) + Harbinger-4N1_DR  DNA/PIF-Harbinger         1    166   (855) 3421792 *
  3202   10.3  9.9  4.1  chr8              21518376 21518901 (32785770) + Harbinger-8N1_DR  DNA/PIF-Harbinger         1    555     (0) 3421793  
   226   23.1  2.5  2.5  chr8              21518834 21518913 (32785758) + DNA2-7_DR         DNA                    5485   5564  (4086) 3421794 *
  1486    6.8  0.0  0.5  chr8              21518910 21519116 (32785555) C Mariner-N38_DR    DNA/TcMar-Tc1         (341)    206       1 3421795  
   323   17.4  3.5  9.3  chr8              21519028 21519141 (32785530) C hAT-N164_DR       DNA/hAT-Tip100       (1116)    924     817 3421796 *
   203   20.0  1.7  0.0  chr8              21519615 21519674 (32784997) + ASAT_CY           Satellite               157    217    (45) 3421797  
   609   22.0  0.6 32.4  chr8              21519867 21520195 (32784476) C EnSpm-N11_DR      DNA/CMC-EnSpm        (2328)   3025    2776 3421798 *
  2423   10.2  3.1  0.8  chr8              21519928 21520283 (32784388) + SINE2-4_DR        SINE/tRNA-V-RTE           8    371     (0) 3421799  
   386   11.7  1.2  5.1  chr8              21520213 21520293 (32784378) C TDR9              DNA                     (0)    208     131 3421800 *
   261   14.0  0.0  0.0  chr8              21520541 21520590 (32784081) + ENSPM-6_DR        DNA/CMC-EnSpm         31732  31781   (835) 3421801  
   213   20.3  1.3  4.0  chr8              21520591 21520617 (32784054) + Rex1-31_DRe       LINE/Rex-Babar         3063   3137   (396) 3421802  
   203   19.2  0.0  0.0  chr8              21521057 21521108 (32783563) C Gypsy-116-LTR_DR  LTR/Gypsy             (638)    100      49 3421803  
  1035   13.6  0.0  0.7  chr8              21521446 21521601 (32783070) + hAT-N81_DR        DNA/hAT-Charlie           5    159   (669) 3421804  
   693    9.7  0.9  0.0  chr8              21521614 21521727 (32782944) C DNA-TA-1_DR       DNA/TcMar-Tc1          (25)    787     673 3421805  
   341   11.3  1.4  2.8  chr8              21521738 21521810 (32782861) C DNA-TA-1_DR       DNA/TcMar-Tc1         (254)    558     487 3421805  
   246   16.9  4.8  8.0  chr8              21521767 21521780 (32782891) + EnSpm-N37_DR      DNA/CMC-EnSpm          4017   4039  (2608) 3421806 *
   361    4.4  0.0  0.0  chr8              21521781 21521825 (32782846) C DIRS-6B_DR        LTR/Ngaro               (0)   7070    7026 3421807  
   246   16.9  4.8  8.0  chr8              21521826 21521869 (32782802) + EnSpm-N37_DR      DNA/CMC-EnSpm          4040   4116  (2531) 3421806 *
   422    4.8  4.8  0.0  chr8              21521833 21521894 (32782777) C EnSpm-N31_DR      DNA/CMC-EnSpm?        (408)    681     617 3421808  
   202   21.6  1.3  1.3  chr8              21521842 21521916 (32782755) + DIRS-N6_DR        LTR                     473    547   (640) 3421809 *
  3321    4.4  0.9  2.3  chr8              21521895 21522336 (32782335) C EnSpm-N31_DR      DNA/CMC-EnSpm?        (653)    436       1 3421808  
  2185   15.3  7.0  0.4  chr8              21522340 21522757 (32781914) C DIRS-1-LTR_DR     LTR/Ngaro             (206)    416       3 3421810  
  2739   10.1  2.4  0.2  chr8              21522758 21523142 (32781529) C DNA-TA-1_DR       DNA/TcMar-Tc1         (331)    481      88 3421805  
   226   14.0  1.8 24.7  chr8              21523062 21523149 (32781522) C DNA11TA1_DR       DNA/CMC-EnSpm          (23)    180      88 3421811 *
   229    0.0  0.0  0.0  chr8              21523150 21523175 (32781496) C DNA-TA-1_DR       DNA/TcMar-Tc1         (699)    113      88 3421805  
   213    3.9  0.0  0.0  chr8              21523183 21523208 (32781463) C DNA-TA-1_DR       DNA/TcMar-Tc1         (699)    113      88 3421805  
   229    0.0  0.0  0.0  chr8              21523219 21523244 (32781427) C DNA-TA-1_DR       DNA/TcMar-Tc1         (699)    113      88 3421805  
  1734   17.6  3.1  0.8  chr8              21523290 21523644 (32781027) + SINE2-4_DR        SINE/tRNA-V-RTE           9    371     (0) 3421812  
   607   24.9  1.6  5.3  chr8              21523427 21523680 (32780991) + ZFERV-2N1-I_DR    LTR/ERV1               5823   6067   (910) 3421813 *
   729   20.7  0.6  2.9  chr8              21523509 21523682 (32780989) C hAT-N167B_DR      DNA/hAT-Charlie       (195)   1378    1209 3421814  
   226   15.3  1.6  3.3  chr8              21524952 21525012 (32779659) + EnSpm-N4B_DR      DNA/CMC-EnSpm?          109    168    (52) 3421815  
  1026    6.0  2.4  1.2  chr8              21525245 21525413 (32779258) C EnSpm-N4B_DR      DNA/CMC-EnSpm?         (31)    189      19 3421816  
  3942    6.5  6.6  1.5  chr8              21525514 21526138 (32778533) + DNA-4-4_DR        DNA/Zator                16    671     (9) 3421817  
   612   10.2  2.5  0.0  chr8              21526317 21526434 (32778237) C EnSpm-N4B_DR      DNA/CMC-EnSpm?         (74)    146      26 3421818  
  1025    5.3  5.2  2.0  chr8              21526518 21526710 (32777961) + Mariner-N31_DR    DNA/TcMar-Tc1            49    247   (293) 3421819  
  1658   17.6  6.1  2.3  chr8              21528467 21528843 (32775828) + Looper-N7_DR      DNA/Kolobok-T2            4    394   (621) 3421820  
   453   18.8  7.7 10.1  chr8              21528836 21529018 (32775653) C IS3EU-4_DR        DNA/IS3EU            (3652)  11377   11199 3421821 *
  1725   11.9 14.1  2.7  chr8              21529025 21529420 (32775251) C EnSpm-N21_DR      DNA/CMC-EnSpm          (37)    442       3 3421822  
  1230    7.7 12.2  0.0  chr8              21530949 21531129 (32773542) C TDR19             DNA/hAT-Charlie       (202)    203       1 3421823  
   721   15.1 17.2  3.7  chr8              21530959 21531150 (32773521) + TDR19             DNA/hAT-Charlie           2    218   (187) 3421824 *
  1832   12.3 26.7  1.5  chr8              21531292 21531669 (32773002) + SINE3-1           SINE/5S-Deu-L2          119    590     (0) 3421825  
  1003   22.9 10.2  0.0  chr8              21531684 21531919 (32772752) + DNA-N19_DR        DNA                      30    289   (374) 3421826  
   762    0.0  0.0  0.0  chr8              21531916 21532028 (32772643) + (CAAT)n           Simple_repeat             3    115     (0) 3421827 *
  1329   11.7  1.0 13.2  chr8              21532685 21532989 (32771682) + piggyBac-N11_DR   DNA/PiggyBac?            28    299  (1382) 3421828  
 18783    7.8  0.9  3.0  chr8              21533010 21536313 (32768358) + Helitron-4_DR     RC/Helitron            6782   9075 (22793) 3421829  
   487   18.7 11.4  8.3  chr8              21536312 21536521 (32768150) + EnSpm-4N3_DR      DNA/CMC-EnSpm          1398   1613   (885) 3421830 *
  4288   11.5 15.7  4.4  chr8              21536349 21537355 (32767316) + piggyBac-N11_DR   DNA/PiggyBac?           566   1681     (0) 3421831  
   613    0.0  0.0  0.0  chr8              21537412 21537502 (32767169) + (CAAT)n           Simple_repeat             1     91     (0) 3421832  
   288   24.3  2.3  2.8  chr8              21537600 21537750 (32766921) + Merlin-N5_DR      DNA/Merlin             4188   4302     (3) 3421833  
  1560   14.1 30.5  1.0  chr8              21538801 21539193 (32765478) + hAT-N22B_DR       DNA/hAT-Ac              230    737   (642) 3421834  
   887   18.9 12.8  0.0  chr8              21539188 21539430 (32765241) + ANGEL             DNA/Kolobok              36    309     (0) 3421835 *
   251   20.5 12.2  7.1  chr8              21539302 21539448 (32765223) + EnSpm-16_DR       DNA/CMC-EnSpm          3025   3178  (6606) 3421836 *
   207   21.3  1.6  3.2  chr8              21539401 21539463 (32765208) C hAT-N183_DR       DNA/hAT-Ac           (1631)    364     303 3421837 *
  2010    6.3 24.2  0.0  chr8              21539887 21540250 (32764421) + Mariner-N38_DR    DNA/TcMar-Tc1            96    547     (0) 3421838  
   269   16.4  2.9  2.9  chr8              21540350 21540418 (32764253) C DANA              SINE/tRNA-V-RTE        (72)    322     254 3421839 *
   364    9.8  0.0  0.0  chr8              21540368 21540418 (32764253) + Merlin-1_DR       DNA/Merlin             4424   4474  (6053) 3421840 *
   701    6.7  0.0  0.0  chr8              21540411 21540500 (32764171) + TDR3              DNA/hAT-Charlie         104    193     (0) 3421841  
   286   23.9  2.1  2.1  chr8              21540427 21540520 (32764151) + hAT-N154_DR       DNA/hAT-Tip100          264    357  (1038) 3421842 *
   692   19.3 11.9  4.5  chr8              21540613 21540647 (32764024) C DNA8-23_DR        DNA                  (4710)   2029    1832 3421843  
  1003   10.7  5.3  0.0  chr8              21540648 21540797 (32763874) + SINE2-4_DR        SINE/tRNA-V-RTE          82    239   (132) 3421844  
   278   31.7  4.1  0.7  chr8              21540783 21540814 (32763857) C ENSPM-6_DR        DNA/CMC-EnSpm       (10101)  22515   22366 3421845 *
   915    4.5  0.0  0.0  chr8              21540792 21540902 (32763769) C TDR3              DNA/hAT-Charlie        (82)    111       1 3421846  
   316   27.5  0.0  6.6  chr8              21540815 21540927 (32763744) C L1-60_DR          LINE/L1              (5302)    375     270 3421847 *
   649   28.0  5.8  1.6  chr8              21540903 21541145 (32763526) C ANGEL             DNA/Kolobok            (47)    262      10 3421848  
   477   27.0  2.4  0.8  chr8              21540903 21540915 (32763756) C Helitron-2_DR     RC/Helitron         (17918)   9491    9366 3421849 *
   366   12.8 19.2  0.0  chr8              21541932 21542009 (32762662) + Kolobok-N16_DR    DNA/Kolobok?              1     93  (1149) 3421850  
   864   18.2  9.6 13.6  chr8              21542107 21542418 (32762253) + Kolobok-N16_DR    DNA/Kolobok?            536    836   (406) 3421851 *
  2252   16.3  3.3  0.5  chr8              21542391 21542761 (32761910) + hAT-N64_DR        DNA/hAT-Ac              335    716   (873) 3421852  
   206   17.9  0.0  0.0  chr8              21542762 21542800 (32761871) + DNA-1-7_DR        DNA/PIF-Harbinger         1     39  (1399) 3421853  
  2112    0.0  0.0  0.0  chr8              21542801 21543034 (32761637) C DNA-8-10_DR       DNA                     (0)    234       1 3421854  
  1120   10.1  0.0  0.0  chr8              21543035 21543182 (32761489) + DNA-1-7_DR        DNA/PIF-Harbinger        32    179  (1259) 3421855  
   315   23.7  0.0  4.0  chr8              21543259 21543337 (32761334) C hAT-N54B_DR       DNA/hAT-Ac              (2)    492     417 3421856  
   442   19.2  6.6  7.7  chr8              21544405 21544436 (32760235) C Dada-U1A_DR       DNA/Dada             (7070)   3909    3880 3421857  
  3070    7.8  5.6  3.9  chr8              21544437 21544973 (32759698) + Mariner-N38_DR    DNA/TcMar-Tc1             1    546     (1) 3421858  
  3060    9.5  5.1  3.0  chr8              21544974 21545049 (32759622) + Helitron-N2_DR    RC/Helitron            1462   1549   (914) 3421859  
   520    7.2 18.8  3.0  chr8              21544946 21545089 (32759582) + EnSpm-N13_DR      DNA/CMC-EnSpm          8144   8309 (13840) 3421860 *
   619    3.5  3.5  0.0  chr8              21544950 21545063 (32759608) C Helitron-4_DR     RC/Helitron         (18323)  13545   13428 3421861  
   412   15.4  4.0  9.8  chr8              21545064 21545120 (32759551) + Dada-U6_DR        DNA/Dada                754    915  (8048) 3421862 *
  1083   12.4 16.0  9.3  chr8              21545097 21545389 (32759282) C DNA13TA1_DR       DNA/TcMar-Tc1           (7)    311       1 3421863  
  2653   13.0 31.2  0.2  chr8              21545520 21546166 (32758505) + LOOPERN4_DR       DNA/Kolobok-T2            3    849    (68) 3421864  
  4793    3.4  5.5  0.0  chr8              21546190 21546803 (32757868) C EXPANDER1_DR      LINE/RTE-BovB           (0)   3365    2718 3421865  
   288   10.6  0.0  6.3  chr8              21547010 21547110 (32757561) + DNA-6-N2_DR       DNA                    4212   4306   (750) 3421866  
   201    7.2  0.0  7.1  chr8              21547060 21547119 (32757552) C ERV1-N7-I_DR      LTR/ERV1             (3168)   5400    5345 3421867 *
   221   16.7 10.7  3.8  chr8              21547124 21547149 (32757522) + Dada-U6_DR        DNA/Dada               7035   7192  (1770) 3421868  
   239   16.2  3.3  4.1  chr8              21547150 21547179 (32757492) + P-1_DR            DNA/P                  7222   7342  (2626) 3421869  
   269   13.5  0.0  3.4  chr8              21547180 21547271 (32757400) C hAT-N39_DR        DNA/hAT-Tip100        (235)   1359    1271 3421870 *
   314   17.5  0.0  5.6  chr8              21547193 21547325 (32757346) C CryptonV-N5_DR    DNA/Crypton-V       (16018)   8519    8394 3421871  
   224   14.8  3.9 10.7  chr8              21547212 21547340 (32757331) + Penelope-1_DR     LINE/Penelope            88    208  (4238) 3421872 *
   333    8.9  0.0  0.0  chr8              21547946 21547990 (32756681) + DNA2-16_DR        DNA                   13843  13887  (4164) 3421873  
   254   25.5 14.1  0.9  chr8              21547947 21548045 (32756626) C DNA6-10_DR        DNA                  (3898)   2808    2697 3421874 *
   963   11.2  2.6  0.6  chr8              21547991 21548143 (32756528) + TDR19             DNA/hAT-Charlie         145    300   (105) 3421875  
  2018   13.9  4.8  6.5  chr8              21549082 21549474 (32755197) C Kolobok-N2A_DR    DNA/Kolobok-T2          (0)   1355     969 3421876  
  2372   12.9  5.5  1.2  chr8              21549477 21549877 (32754794) C Kolobok-N2A_DR    DNA/Kolobok-T2        (937)    418       1 3421877  
   221   11.9  1.9 10.5  chr8              21550793 21550808 (32753863) + DNA-X-17_DR       DNA                    1684   1743   (631) 3421878  
   305    6.4  2.5  2.5  chr8              21550809 21550888 (32753783) + EnSpm-N37_DR      DNA/CMC-EnSpm          4060   4139  (2508) 3421879 *
   578    0.3  6.4  0.2  chr8              21550819 21550927 (32753744) + hAT-N131_DR       DNA/hAT-Ac              172    256  (1808) 3421880  
   369    0.0  0.0  0.0  chr8              21550840 21550925 (32753746) + Ginger1-N1_DR     DNA/Ginger-1            652    737  (1921) 3421881 *
   295    7.8  2.5  5.1  chr8              21550926 21550957 (32753714) C EnSpm-N42B_DR     DNA/CMC-EnSpm        (2882)   1419    1305 3421882  
  4168    9.4 12.3  1.6  chr8              21550972 21551716 (32752955) C hAT-N161_DR       DNA/hAT-Ac              (0)    824       1 3421883  
  4012   11.1  5.8  1.3  chr8              21551867 21552525 (32752146) C hAT-N154_DR       DNA/hAT-Tip100          (0)   1395     708 3421884  
   295    2.7  0.0  0.0  chr8              21552556 21552592 (32752079) + TDR20             DNA/Merlin                1     37   (202) 3421885 *
  1158   18.4  3.7  0.0  chr8              21552583 21552799 (32751872) C CryptonV-2_DR     DNA/Crypton-V       (10496)  11315   11091 3421886 *
  1323   10.2  0.5  1.0  chr8              21552796 21553002 (32751669) + TDR20             DNA/Merlin               34    239     (0) 3421887  
   300   14.5  9.2  0.0  chr8              21553005 21553080 (32751591) + hAT-N45B_DR       DNA/hAT-Blackjack       467    549   (174) 3421888  
   268   10.9 15.6  0.0  chr8              21553049 21553112 (32751559) C EnSpm-N13_DR      DNA/CMC-EnSpm       (13940)   8209    8136 3421889 *
   200   19.0  5.2  0.0  chr8              21553069 21553126 (32751545) C MuDR-2_DR         DNA/MULE-MuDR        (5807)  18126   18066 3421890 *
   205   14.5 10.7  1.6  chr8              21553079 21553134 (32751537) C hAT-N21B_DR       DNA/hAT-Ac             (82)   1219    1159 3421891 *
   226   21.9  6.5  2.7  chr8              21553081 21553112 (32751559) C hAT-N45_DR        DNA/hAT?              (666)    270     159 3421892  
   212   15.8  0.0  0.0  chr8              21553947 21553984 (32750687) C EnSpm-19_DR       DNA/CMC-EnSpm         (409)   3337    3300 3421893  
  1788   18.2 14.7  4.7  chr8              21554016 21554633 (32750038) + Kolobok-N16_DR    DNA/Kolobok?            126    802   (440) 3421894  
   215   18.9  1.9  1.9  chr8              21554691 21554744 (32749927) C DNA2-14_DR        DNA                  (5208)   2414    2361 3421895 *
   262   10.0  2.5  0.0  chr8              21554710 21554749 (32749922) + DNA2-14_DR        DNA                    1699   1739  (5883) 3421896  
   242   23.5  8.7  1.4  chr8              21554731 21554799 (32749872) + EnSpm-2_DR        DNA/CMC-EnSpm           862    935  (7053) 3421897 *
  3095   13.6  7.5  1.1  chr8              21554745 21555278 (32749393) C DNAX-10B_DR       DNA                   (485)    689     122 3421898  
  1644    9.2  0.0  0.0  chr8              21555270 21555486 (32749185) + DNA2-16_DR        DNA                   13831  14047  (4004) 3421899 *
   815   20.7  2.3  3.9  chr8              21555273 21555599 (32749072) C DNAX-10B_DR       DNA                  (1047)    127       4 3421898 *
   229   10.8  2.7  0.0  chr8              21555616 21555652 (32749019) + Kolobok-N16_DR    DNA/Kolobok?           1144   1181    (61) 3421900 *
  1028   13.2  3.0  0.0  chr8              21555637 21555802 (32748869) C DIRS-1F-LTR_DR    LTR/Ngaro             (295)    390     220 3421901  
   851   20.3  4.8  1.9  chr8              21555640 21555845 (32748826) C Merlin-1_DR       DNA/Merlin           (1673)   8854    8643 3421902 *
   224   28.8  0.0  0.0  chr8              21557002 21557067 (32747604) C Kolobok-N10B_DR   DNA/Kolobok             (0)    271     206 3421903  
   622   13.0  1.0  0.0  chr8              21557309 21557408 (32747263) + ERV1-N2-LTR_DR    LTR                      12    112   (682) 3421904  
   348    8.6  1.7  0.0  chr8              21557412 21557469 (32747202) + ERV1-N2-LTR_DR    LTR                     286    344   (450) 3421904 *
  1441   15.0  0.0  0.0  chr8              21557465 21557690 (32746981) C Kolobok-N2A_DR    DNA/Kolobok-T2       (1129)    226       1 3421905  
  1561   13.1  4.0  1.6  chr8              21557691 21557971 (32746700) + TDR24             DNA                     155    442     (2) 3421906  
  3602   16.8  5.5  0.5  chr8              21558075 21558746 (32745925) C DIRS-1E-LTR_DR    LTR/Ngaro               (0)    690       6 3421907  
  3548   14.5  3.6  4.4  chr8              21559535 21560320 (32744351) C DNA-6-N8_DR       DNA                     (0)   2308    1529 3421908  
   655   16.3  1.9  5.1  chr8              21560195 21560356 (32744315) + DNA-6-N8_DR       DNA                    2152   2308     (0) 3421909 *
   881   11.1  8.6  0.0  chr8              21560668 21560829 (32743842) C EnSpm-6N1_DR      DNA/CMC-EnSpm        (2787)   6449    6274 3421910  
  1266   18.9  7.7 21.1  chr8              21561974 21562262 (32742409) C DNA-N24_DR        DNA                    (14)    963     566 3421911  
  1615   13.2  2.3  0.4  chr8              21562263 21562521 (32742150) C HE1_DR1           SINE/tRNA-V-RTE       (132)    270       7 3421912  
  1267   20.1  2.0  5.5  chr8              21562522 21562562 (32742109) + TDR17B            DNA/Sola-1              514    803   (743) 3421913  
  1266   18.9  7.7 21.1  chr8              21562563 21562816 (32741855) C DNA-N24_DR        DNA                    (14)    565     214 3421911  
   276   11.8 13.7  0.0  chr8              21562857 21562907 (32741764) C DNA-N24_DR        DNA                   (919)     58       1 3421911  
   389   16.0  4.8  3.8  chr8              21563505 21563608 (32741063) C Dada-tL_DR        DNA/Dada             (8034)   2373    2269 3421914 *
   550   11.4  2.8  2.8  chr8              21563517 21563624 (32741047) + Helitron-N3_DR    RC/Helitron            1531   1638  (1378) 3421915 *
  2265   11.4  1.0  7.1  chr8              21563605 21564084 (32740587) + DNA2-3_DR         DNA/Merlin              793   1245     (0) 3421916  
  1006   16.4  7.8  1.8  chr8              21564113 21564317 (32740354) C EnSpm-N5_DR       DNA/CMC-EnSpm          (34)    256      40 3421917  
   208   22.7 13.6  0.0  chr8              21564484 21564549 (32740122) C ASAT_CY           Satellite             (130)    132      58 3421918  
   261   20.2  1.9  0.2  chr8              21565433 21565560 (32739111) + hAT-N22_DR        DNA/hAT-Ac              402    534  (1204) 3421919 *
   614   21.3  2.4  1.2  chr8              21565472 21565489 (32739182) C HATN17_DR         DNA/hAT-Tip100       (1025)    522     441 3421920  
   691   20.8  0.0  1.5  chr8              21565490 21565621 (32739050) C CryptonV-N5_DR    DNA/Crypton-V       (20330)   4207    4078 3421921 *
  2267   12.1  5.1  0.0  chr8              21565512 21565867 (32738804) C HE1_DR1           SINE/tRNA-V-RTE        (18)    384      11 3421922  
   614   21.3  2.4  1.2  chr8              21565622 21565637 (32739034) C HATN17_DR         DNA/hAT-Tip100       (1025)    440     355 3421920 *
  1007   23.5  3.4  2.6  chr8              21565643 21565904 (32738767) + MuDR-2_DR         DNA/MULE-MuDR         20022  20285  (3648) 3421923  
   509   20.3 15.5  0.7  chr8              21565882 21566139 (32738532) + L1-44_DR          LINE/L1                5579   5874    (10) 3421924 *
  3119    7.9 25.6  2.0  chr8              21566277 21566909 (32737762) C TDR13B2           DNA                     (0)    779       1 3421925  
   319   15.2  0.0  0.0  chr8              21567347 21567405 (32737266) + DNA-2-29_DR       DNA                       1     59    (73) 3421926  
   211   19.1  2.9  2.9  chr8              21567348 21567417 (32737254) + hAT-N203_DR       DNA/hAT-Tip100         2811   2880  (2661) 3421927 *
  1798   10.4  0.8  0.0  chr8              21567419 21567677 (32736994) C Mariner-N7_DR     DNA/TcMar               (0)    261       1 3421928  
   310   15.1  4.0  2.6  chr8              21567678 21567748 (32736923) + DNA-2-29_DR       DNA                      61    132     (0) 3421929  
  4084   10.4 20.7  0.2  chr8              21567811 21568599 (32736072) + DNA-X-4_DR        DNA                     296   1245     (0) 3421930  
   218   18.4  2.0  2.0  chr8              21569814 21569834 (32734837) + MuDR-2_DR         DNA/MULE-MuDR         15819  15839  (8094) 3421931  
   207   17.9  0.0  0.0  chr8              21569835 21569873 (32734798) C Mariner-N38_DR    DNA/TcMar-Tc1           (1)    546     508 3421932  
   248   25.3  2.1  2.1  chr8              21569909 21570005 (32734666) C hAT-N21B_DR       DNA/hAT-Ac            (388)    913     817 3421933 *
   297   24.5  7.5  0.0  chr8              21569926 21570019 (32734652) C CryptonV-3_DR     DNA/Crypton-V       (22371)   1082     982 3421934 *
   334   13.3  1.4  5.3  chr8              21569955 21570091 (32734580) + EnSpm-N11_DR      DNA/CMC-EnSpm           426    548  (4805) 3421935 *
   359   13.9  2.9  2.9  chr8              21570017 21570120 (32734551) C Merlin-1_DR       DNA/Merlin           (9391)   1136    1033 3421936 *
  4079   16.2  4.8  5.8  chr8              21570086 21570988 (32733683) C ERV1-N1B_DR-LTR   LTR/ERV1               (79)    894       1 3421937  
   257    2.5  8.7  1.2  chr8              21571047 21571207 (32733464) + EnSpm-N42_DR      DNA/CMC-EnSpm           551    723   (529) 3421938 *
   307   10.1  6.0  1.9  chr8              21571067 21571091 (32733580) + Penelope-1_DR     LINE/Penelope            67    134  (4312) 3421939  
   364    1.1  0.0  2.1  chr8              21571092 21571187 (32733484) + ERV1-7_DR-I       LTR/ERV1               1708   1801  (4902) 3421940  
   306   13.2  3.3  4.7  chr8              21571097 21571247 (32733424) C EnSpm-N17_DR      DNA/TcMar            (3189)   2004    1856 3421941 *
   446    5.3  0.0  6.8  chr8              21571138 21571176 (32733495) + (TTATA)n          Simple_repeat             3    180     (0) 3421942  
   307   10.1  6.0  1.9  chr8              21571188 21571217 (32733454) + Penelope-1_DR     LINE/Penelope           135    223  (4223) 3421939  
   210   15.1  1.9  1.9  chr8              21571695 21571748 (32732923) C Ginger1-2_DR      DNA/Ginger-1         (6169)    453     400 3421943  
  3367    8.7  7.9  0.2  chr8              21572494 21573000 (32731671) C TC1DR3            DNA/TcMar-Tc1           (0)   1225     680 3421944  
  1073   10.7  4.4  0.0  chr8              21573002 21573160 (32731511) C TC1DR3            DNA/TcMar-Tc1        (1058)    167       2 3421945  
   226   16.9 22.0  0.0  chr8              21574442 21574500 (32730171) C hAT-N88_DR        DNA/hAT-Ac            (456)    126      55 3421946  
  3543   11.0  9.0  2.5  chr8              21574501 21575113 (32729558) C HARBINGERN2B_DR   DNA/PIF-Harbinger       (0)    799     148 3421947  
   343   12.0 24.0  0.0  chr8              21575114 21575188 (32729483) C HARBINGERN2C_DR   DNA/PIF-Harbinger     (850)     93       1 3421948  
   201   10.7  0.0  0.0  chr8              21575189 21575215 (32729456) + IS3EU-4_DR        DNA/IS3EU              7111   7137  (7892) 3421949 *
   229   14.7  0.0  0.0  chr8              21575195 21575228 (32729443) C EnSpm-5_DR        DNA/CMC-EnSpm        (3605)   4066    4033 3421950  
   227   25.3  1.2  1.2  chr8              21575262 21575345 (32729326) C DNA-N44_DR        DNA/Kolobok-T2        (402)    130      47 3421951  
   220   25.8  3.2  0.0  chr8              21575868 21575929 (32728742) C L1-36_DR          LINE/L1              (5292)    422     359 3421952  
   862   10.6 14.7  0.0  chr8              21576274 21576443 (32728228) C DNA11TA1B_DR      DNA/CMC-EnSpm           (0)    203       9 3421953  
  1093   10.3  3.9  6.9  chr8              21576444 21576651 (32728020) C DNA11TA1B_DR      DNA/CMC-EnSpm           (1)    202       1 3421954  
   945   12.9  3.4 11.0  chr8              21576725 21576959 (32727712) C Harbinger-4N1B_DR DNA/PIF-Harbinger     (428)    735     517 3421955 *
  1565   18.1  3.9  7.0  chr8              21576903 21577287 (32727384) + IS3EU-4_DR        DNA/IS3EU             12401  12774  (2255) 3421956 *
  2448   12.5  0.8  1.8  chr8              21576976 21577366 (32727305) C DNA8-17_DR        DNA/hAT-Tip100        (145)   1668    1282 3421957 *
  2999   11.1  1.8  4.2  chr8              21577341 21577830 (32726841) C Harbinger-4N1B_DR DNA/PIF-Harbinger     (684)    479       1 3421955  
  3591   11.8 13.1  0.3  chr8              21579583 21580210 (32724461) + DNA-6-N1_DR       DNA                       1    708     (0) 3421958  
   335   28.4  1.1 17.5  chr8              21580464 21580642 (32724029) + EnSpm-N11_DR      DNA/CMC-EnSpm          2741   2894  (2459) 3421959 *
  1663   11.3  7.6  5.9  chr8              21580484 21580785 (32723886) C HE1_DR1           SINE/tRNA-V-RTE        (95)    307       1 3421960  
  1217   18.5  2.4  8.7  chr8              21580786 21580820 (32723851) C DNA8-10_DR        DNA/hAT-Ac            (540)   3478    3463 3421961  
   208    6.1  0.0  3.0  chr8              21581052 21581085 (32723586) C Copia-12B_DR-LTR  LTR/Gypsy?            (248)    219     187 3421962  
  2133    9.8  4.4  0.0  chr8              21581688 21582002 (32722669) + EnSpm-N6_DR       DNA/CMC-EnSpm?            1    329    (17) 3421963  
   584   22.7  8.4  0.0  chr8              21582001 21582119 (32722552) + TDR8D             DNA                     551    679     (0) 3421964 *
   570   19.2 14.2  0.5  chr8              21582140 21582322 (32722349) C Merlin-N3_DR      DNA/Merlin             (41)    214       7 3421965  
   327    7.6  2.2  0.7  chr8              21583620 21583638 (32721033) + EnSpm-N11_DR      DNA/CMC-EnSpm           492    537  (4816) 3421966  
   368    6.9  0.0  5.0  chr8              21583639 21583744 (32720927) C Helitron-4_DR     RC/Helitron         (19901)  11967   11867 3421967  
   204   11.7  1.1  0.0  chr8              21583662 21583755 (32720916) C hAT-N155_DR       DNA/hAT-Tip100        (295)    293     199 3421968 *
   306    8.3  1.0  0.0  chr8              21583689 21583784 (32720887) C hAT-N134B_DR      DNA/hAT?              (150)    776     680 3421969 *
   327    7.6  2.2  0.7  chr8              21583756 21583766 (32720905) + EnSpm-N11_DR      DNA/CMC-EnSpm           538    569  (4784) 3421966  
   223   11.4  0.0  2.9  chr8              21583785 21583796 (32720875) C Dada-U6_DR        DNA/Dada             (1781)   7182    7078 3421970  
  2335   13.7 17.6  0.2  chr8              21583836 21584289 (32720382) + SINE3-1           SINE/5S-Deu-L2           54    586     (4) 3421971  
   366   25.4  4.5  5.3  chr8              21585286 21585418 (32719253) + hAT-N102_DR       DNA/hAT-Tip100            1    132   (696) 3421972  
   254    9.1  0.0  0.0  chr8              21585430 21585462 (32719209) + DNA-8-29_DR       DNA/hAT-Tip100          988   1020     (0) 3421973  
   264    8.1 23.4  4.0  chr8              21585532 21585595 (32719076) + hAT-N102B_DR      DNA/hAT-Tip100          805    880    (27) 3421974  
   846   16.5  2.9  2.9  chr8              21585680 21585721 (32718950) C ENSPM-6_DR        DNA/CMC-EnSpm       (13018)  19598   19557 3421975  
  1798   13.7  2.5  0.0  chr8              21585722 21585999 (32718672) C Harbinger-N10_DR  DNA/PIF-Harbinger       (1)    327      43 3421976  
   283    6.7  0.0  4.4  chr8              21586017 21586063 (32718608) + hAT-N102B_DR      DNA/hAT-Tip100          863    907     (0) 3421977  
   665   15.6  4.3  2.8  chr8              21586122 21586159 (32718512) C Helitron-2_DR     RC/Helitron         (17800)   9612    9573 3421978  
   728   17.8 19.3  0.7  chr8              21586160 21586451 (32718220) + hAT-N141_DR       DNA/hAT-Charlie           2    377    (19) 3421979 *
  1479    6.6  1.5  0.0  chr8              21586275 21586470 (32718201) C TDR19C            DNA/hAT-Charlie       (197)    199       1 3421980  
   335   18.6  2.9  0.0  chr8              21586412 21586481 (32718190) + DNA6-10_DR        DNA                    2754   2825  (3881) 3421981 *
  2125   13.3  0.3  0.0  chr8              21586471 21586786 (32717885) C Harbinger-N10_DR  DNA/PIF-Harbinger      (11)    317       1 3421982  
   428   24.8  0.0  1.0  chr8              21586787 21586888 (32717783) C Helitron-2_DR     RC/Helitron         (17938)   9474    9374 3421978  
   377   25.2  7.6  0.7  chr8              21586889 21586918 (32717753) C ENSPM-6_DR        DNA/CMC-EnSpm       (10127)  22489   22349 3421983  
   278   27.4  3.2  5.2  chr8              21587384 21587541 (32717130) C CryptonV-N6_DR    DNA/Crypton-V         (393)    169      15 3421984  
   268   21.9  2.8  0.9  chr8              21588154 21588259 (32716412) C hAT-N159_DR       DNA/hAT-Ac            (184)   1638    1531 3421985  
   388   15.9  2.2  3.3  chr8              21590622 21590662 (32714009) + Zisupton-6_DR     DNA/Zisupton           8906   8945 (13171) 3421986  
  2759    9.5  7.1  2.3  chr8              21590663 21591157 (32713514) C Mariner-N38_DR    DNA/TcMar-Tc1           (0)    547      30 3421987  
   311   28.1  0.7  0.7  chr8              21590713 21590756 (32713915) C Merlin-1_DR       DNA/Merlin           (8310)   2216    2082 3421988 *
   823   14.3  8.4  1.0  chr8              21591158 21591348 (32713323) + DNA9-3_DR         DNA/MULE-MuDR?        10368  10572   (807) 3421989  
  3199   11.3  6.3  1.1  chr8              21592623 21593133 (32711538) + DNA21TA1_DR       DNA/TcMar-Tc1             1    537     (2) 3421990  
   203   15.9  4.3  4.3  chr8              21593298 21593343 (32711328) C DNA8-10_DR        DNA/hAT-Ac           (1228)   2790    2745 3421991 *
  2074   13.2  0.9  3.0  chr8              21593308 21593650 (32711021) C TDR17B            DNA/Sola-1            (804)    742     407 3421992  
   892   19.9  2.1  2.1  chr8              21593444 21593684 (32710987) C MuDR-2_DR         DNA/MULE-MuDR        (4864)  19069   18829 3421993 *
   234   10.8  0.0  3.1  chr8              21593646 21593712 (32710959) + ERV1-N7-I_DR      LTR/ERV1               5353   5417  (3151) 3421994 *
  6701    8.8  1.7  7.3  chr8              21593790 21594849 (32709822) + piggyBac-N1_DR    DNA/PiggyBac              1   1005     (0) 3421995  
  1632    3.1  0.0  0.0  chr8              21594993 21595184 (32709487) + hATN4B_DR         DNA/hAT-Charlie           4    195     (3) 3421996  
  1378   28.3  5.3  3.8  chr8              21595185 21595733 (32708938) + DNA-N19_DR        DNA                     103    659     (4) 3421997  
   318   37.4  1.9  1.9  chr8              21595185 21595202 (32709469) C CryptonV-N5_DR    DNA/Crypton-V       (11778)  12754   12545 3421998 *
  4303   11.9  6.3  1.6  chr8              21595721 21596481 (32708190) + LOOPERN6B_DR      DNA/Kolobok-T2?           1    796     (0) 3421999  
  1310   12.5  0.5  0.0  chr8              21596669 21596860 (32707811) C TDR3B             DNA/hAT-Charlie         (0)    193       1 3422000  
  2233   10.0 29.8  1.9  chr8              21598747 21599193 (32705478) C SINE3-1a          SINE/5S-Deu-L2          (1)    569       1 3422001  
   544    8.5  4.6  0.7  chr8              21599194 21599315 (32705356) + DNA-2-32_DR       DNA/CMC-EnSpm?         5466   5592  (3190) 3422002  
   447    7.7  0.0  8.5  chr8              21599216 21599343 (32705328) C EnSpm-N13_DR      DNA/CMC-EnSpm       (13853)   8296    8179 3422003 *
   518    8.0  0.0  0.0  chr8              21599217 21599228 (32705443) C DNA-2-32_DR       DNA/CMC-EnSpm?       (3192)   5590    5550 3422004  
   547    2.4  3.6  1.2  chr8              21599229 21599311 (32705360) C Harbinger-1_DR    DNA/PIF-Harbinger    (3033)    876     792 3422005  
   518    8.0  0.0  0.0  chr8              21599312 21599329 (32705342) C DNA-2-32_DR       DNA/CMC-EnSpm?       (3192)   5549    5478 3422004  
   432   10.6  2.1  2.1  chr8              21599330 21599361 (32705310) C DNA-8-29_DR       DNA/hAT-Tip100         (81)    939     795 3422006  
  3966   15.3  6.6  8.6  chr8              21599656 21600683 (32703988) C HATN6_DR          DNA/hAT-Ac              (0)   1011       3 3422007  
   273   20.8 11.6  6.5  chr8              21601605 21601794 (32702877) + ASAT_CY           Satellite                 9    207    (55) 3422008  
  3260   14.1 18.9  1.8  chr8              21601822 21602593 (32702078) C TDR23             DNA                     (0)   1147     246 3422009  
  2304    9.9  2.7  0.0  chr8              21602672 21603036 (32701635) + CR1-55_DR         LINE/L2                 756   1130     (6) 3422010  
   347   12.7  0.6  7.5  chr8              21603101 21603271 (32701400) + Dada-U6_DR        DNA/Dada               7049   7208  (1755) 3422011 *
   449    7.8 11.7  0.0  chr8              21603132 21603285 (32701386) + hAT-N145_DR       DNA/hAT-Ac             1252   1423   (168) 3422012 *
   730    7.4  0.0  6.6  chr8              21603155 21603284 (32701387) + hAT-N187_DR       DNA/hAT-Charlie         172    293   (884) 3422013  
   320    8.3  5.8  8.4  chr8              21603168 21603178 (32701493) C EnSpm-N37_DR      DNA/CMC-EnSpm        (2280)   4367    4288 3422014 *
   458   13.8  0.0  4.1  chr8              21603179 21603329 (32701342) + Helitron-2_DR     RC/Helitron           11760  11904 (15508) 3422015  
   414   15.6  1.4  0.7  chr8              21603199 21603346 (32701325) C hAT-N145_DR       DNA/hAT-Ac            (171)   1420    1272 3422016 *
   567    5.7  5.1  0.0  chr8              21603285 21603311 (32701360) C DNA-X-5_DR        DNA/hAT                (77)   1143     979 3422017  
   446    9.8  0.0  7.9  chr8              21603286 21603300 (32701371) + DNA-8-29_DR       DNA/hAT-Tip100          845    960    (60) 3422018 *
   942   12.8 11.2  4.2  chr8              21604544 21604771 (32699900) + TDR13             DNA                     379    652   (120) 3422019 *
  2423    4.6  5.1  1.0  chr8              21604718 21605090 (32699581) + L1-58_DR          LINE/L1                1461   1848     (2) 3422020  
   728   15.6  3.1  0.0  chr8              21605110 21605237 (32699434) + TDR13             DNA                     640    771     (1) 3422021 *
  1027   11.3  4.8  1.6  chr8              21605236 21605423 (32699248) + DNA11TA1B_DR      DNA/CMC-EnSpm             4    197     (6) 3422022  
   301   27.6  6.1  1.3  chr8              21605296 21605442 (32699229) C Polinton-2N1_DR   DNA/Maverick         (7119)   3973    3820 3422023 *
  3748   12.6 12.3  0.8  chr8              21605664 21606400 (32698271) C hAT-N52_DR        DNA/hAT-Ac              (0)    821       1 3422024  
   397   14.6  3.1  2.8  chr8              21606749 21606762 (32697909) C EnSpm-7_DR        DNA/CMC-EnSpm        (3850)   7184    7154 3422025  
   342    8.2  0.0  5.8  chr8              21606767 21606857 (32697814) C hAT-N48B_DR       DNA/hAT-Ac            (472)   1668    1583 3422026  
   250   11.4  4.7  9.8  chr8              21606858 21606869 (32697802) + DNA-N43_DR        DNA/TcMar-Fot1          556    653   (401) 3422027  
   397   14.6  3.1  2.8  chr8              21606870 21606893 (32697778) C EnSpm-7_DR        DNA/CMC-EnSpm        (3850)   7153    7094 3422025  
  2859   13.2  5.5  1.1  chr8              21607584 21608111 (32696560) C Harbinger-4N1_DR  DNA/PIF-Harbinger       (0)   1163     529 3422028  
   208   17.4  0.0 16.9  chr8              21608091 21608159 (32696512) + DNAX-23_DR        DNA                    9366   9424  (2377) 3422029 *
  1092    8.8 31.2  0.0  chr8              21608106 21608310 (32696361) + SINE2-4_DR        SINE/tRNA-V-RTE         101    369     (2) 3422030  
   306   17.5 26.3  6.1  chr8              21608178 21608329 (32696342) + Helitron-2_DR     RC/Helitron           23662  23842  (3570) 3422031 *
   496   15.5  1.9  3.8  chr8              21608234 21608340 (32696331) + Merlin-1_DR       DNA/Merlin             4034   4138  (6389) 3422032 *
  3262   11.9  6.3  4.9  chr8              21608305 21608905 (32695766) C Harbinger-4N1B_DR DNA/PIF-Harbinger     (497)    666      58 3422028  
   512   11.4  8.0  0.0  chr8              21608906 21608993 (32695678) + HarbingerN7_DR    DNA/PIF-Harbinger       384    478     (0) 3422033  
  2279    5.0  8.1  1.2  chr8              21609142 21609464 (32695207) C EnSpm-N6_DR       DNA/CMC-EnSpm?          (0)    346       2 3422034  
   480   10.9 17.6  9.2  chr8              21610605 21610735 (32693936) + CryptonV-N6_DR    DNA/Crypton-V             2    142   (420) 3422035  
   484   23.6  9.5  5.0  chr8              21610745 21610781 (32693890) + CryptonV-N6_DR    DNA/Crypton-V           239    285   (277) 3422036  
  1056   14.3 12.8  2.1  chr8              21610782 21611038 (32693633) C CryptonV-N7_DR    DNA/Crypton-V           (0)    284       1 3422037  
   291   12.0  0.0 11.9  chr8              21610992 21611057 (32693614) + hAT-N48B_DR       DNA/hAT-Ac             1423   1481   (659) 3422038 *
   209   23.5  2.0  0.0  chr8              21611760 21611810 (32692861) C EnSpm-N59_DR      DNA/CMC-EnSpm?       (1959)   1710    1659 3422039 *
   272   12.2  0.0  0.0  chr8              21611770 21611810 (32692861) + ASAT_CY           Satellite               102    142   (120) 3422040  
   524   27.1 19.2  3.6  chr8              21612188 21612573 (32692098) + DNA-1-6_DR        DNA                     182    625     (0) 3422041  
   286   15.8 14.0  2.0  chr8              21613099 21613234 (32691437) C HATN16_DR         DNA/hAT-Charlie        (18)    926     775 3422042 *
   777   24.7  2.8  9.4  chr8              21613114 21613578 (32691093) C Penelope-1_DR     LINE/Penelope         (277)   4169    3733 3422043 *
  1835   18.3  3.3 17.7  chr8              21613172 21613441 (32691230) C EnSpm-6N1_DR      DNA/CMC-EnSpm        (2649)   6587    6050 3422044  
  2247   12.0  4.8  0.8  chr8              21613442 21613795 (32690876) C SINE2-3_DR        SINE/tRNA-V-RTE         (0)    368       1 3422045  
  1836    6.8  0.0  0.4  chr8              21613838 21614072 (32690599) C TC1DR3            DNA/TcMar-Tc1         (991)    234       1 3422046  
   254   20.0  0.0  0.0  chr8              21614146 21614210 (32690461) C L2-44_DR          LINE/L2                 (8)   3024    2960 3422047  
   223   24.7  0.0  2.8  chr8              21614258 21614367 (32690304) C L2-35_DRe         LINE/L2               (185)   2415    2327 3422048  
   354   14.3  0.0  0.0  chr8              21614957 21615012 (32689659) C SINE2-3B_DR       SINE/tRNA-V            (58)    293     238 3422049  
   235    3.3  0.0  0.0  chr8              21615051 21615080 (32689591) C EnSpm-N30_DR      DNA/CMC-EnSpm         (232)    420     391 3422050  
  1937    9.7  6.7  0.3  chr8              21615093 21615404 (32689267) C EnSpm-N30_DR      DNA/CMC-EnSpm         (320)    332       1 3422050  
  1866   14.7 10.7  5.5  chr8              21615405 21615743 (32688928) + DNA8-17_DR        DNA/hAT-Tip100         1329   1687   (126) 3422051  
   210    4.0  0.0  0.0  chr8              21615727 21615751 (32688920) C EnSpm-N30_DR      DNA/CMC-EnSpm         (627)     25       1 3422052 *
   991   16.0  4.4  0.8  chr8              21615752 21615978 (32688693) + piggyBac-N16B_DR  DNA/PiggyBac?           715    949     (0) 3422053  
  1581   19.1 17.4  0.4  chr8              21615983 21616408 (32688263) + hAT-N203_DR       DNA/hAT-Tip100         1060   1557  (3984) 3422054  
   226   20.6  0.0  6.8  chr8              21616575 21616652 (32688019) + DNA-N4_DR         DNA                     649    721   (321) 3422055  
   265   12.2  1.3 24.2  chr8              21616750 21616825 (32687846) C ENSPM-6_DR        DNA/CMC-EnSpm       (17694)  14922   14861 3422056  
   653   15.9  5.3  0.0  chr8              21617144 21617256 (32687415) + HarbingerN5_DR    DNA/PIF-Harbinger        17    135   (726) 3422057  
   308   28.5  3.5  2.8  chr8              21617227 21617257 (32687414) + ENSPM-6_DR        DNA/CMC-EnSpm         13982  14013 (18603) 3422058 *
  2546    9.3 17.5  0.9  chr8              21617258 21617726 (32686945) C Mariner-N38_DR    DNA/TcMar-Tc1           (0)    547       2 3422059  
   373   12.5  3.2 29.3  chr8              21617625 21617748 (32686923) + hAT-N164_DR       DNA/hAT-Tip100         1269   1367   (673) 3422060 *
   206   14.3  0.0 14.0  chr8              21617733 21617797 (32686874) + HarbingerN5_DR    DNA/PIF-Harbinger       180    236   (625) 3422061 *
  2927   10.3  6.4  4.3  chr8              21617951 21618479 (32686192) C hAT-N135_DR       DNA/hAT-Charlie         (1)    541       2 3422062  
   676   16.3  6.0  6.0  chr8              21618481 21618627 (32686044) + HarbingerN5_DR    DNA/PIF-Harbinger       298    444   (417) 3422063  
  1620   14.8  9.7  0.0  chr8              21618628 21618917 (32685754) + DNA13TA1_DR       DNA/TcMar-Tc1             1    318     (0) 3422064  
   305   20.3  7.0  1.6  chr8              21618958 21619072 (32685599) + HarbingerN5_DR    DNA/PIF-Harbinger       506    626   (235) 3422065  
   317   14.1  0.0 12.3  chr8              21619190 21619262 (32685409) + hAT-N79_DR        DNA/hAT-Ac             1685   1749   (340) 3422066 *
  1327   14.3 12.8  0.0  chr8              21619199 21619471 (32685200) C ANGEL             DNA/Kolobok             (1)    308       1 3422067  
   209   12.8  7.7  0.0  chr8              21619440 21619478 (32685193) C DNA2-16_DR        DNA                  (7969)  10082   10041 3422068 *
   366   18.7  4.3 10.5  chr8              21620813 21620837 (32683834) C CryptonV-N4_DR    DNA/Crypton-V        (8373)   5120    5105 3422069  
  1004   18.3 15.6  5.3  chr8              21620838 21621247 (32683424) + Mariner-N38_DR    DNA/TcMar-Tc1             1    450    (97) 3422070  
   519   21.8  7.1  4.9  chr8              21621222 21621361 (32683310) C Penelope-1_DR     LINE/Penelope         (569)   3877    3735 3422071 *
  2057   14.8  3.0  1.4  chr8              21621239 21621600 (32683071) C SINE2-4_DR        SINE/tRNA-V-RTE         (3)    368       1 3422072  
   263   22.1  0.0  1.5  chr8              21621601 21621667 (32683004) + Mariner-N38_DR    DNA/TcMar-Tc1           427    492    (55) 3422073  
  1754    4.0  2.6  2.6  chr8              21621999 21622232 (32682439) + TDR20             DNA/Merlin                1    234     (5) 3422074  
   425    8.0  0.0  0.0  chr8              21622405 21622479 (32682192) + (TGAA)n           Simple_repeat             1     75     (0) 3422075  
   285   11.8  1.4  2.9  chr8              21622434 21622503 (32682168) C DNA9-N1_DR        DNA/MULE-NOF         (2677)   2339    2271 3422076 *
  2039   10.4  1.7  0.3  chr8              21623082 21623380 (32681291) + TDR2              DNA/TcMar-Tc1             1    303   (634) 3422077  
   567    7.3 24.0  0.0  chr8              21623423 21623518 (32681153) + TDR2              DNA/TcMar-Tc1           496    614   (323) 3422078 *
   739    6.8 23.5  0.0  chr8              21623515 21623646 (32681025) + TDR2              DNA/TcMar-Tc1           775    937     (0) 3422079  
   211   19.7  3.8  3.8  chr8              21623587 21623665 (32681006) + DNA2-9_DR         DNA                    2074   2152   (549) 3422080 *
   215   23.6  5.5  1.3  chr8              21624525 21624597 (32680074) + Harbinger-2N2_DR  DNA/PIF-Harbinger         1     76   (550) 3422081  
  2527   10.1  5.5  1.3  chr8              21624844 21625291 (32679380) C piggyBac-N2_DR    DNA/PiggyBac           (10)    526      60 3422082  
  5389    9.3  1.4 21.2  chr8              21625292 21626462 (32678209) C HATN3B_DR         DNA/hAT-Tip100          (0)    979       1 3422083  
   292    9.2  1.4 11.9  chr8              21626463 21626536 (32678135) + EnSpm-N11_DR      DNA/CMC-EnSpm           709    775  (4578) 3422084  
   312   16.4  0.0  0.0  chr8              21626704 21626758 (32677913) C Merlin-N1_DR      DNA/Merlin              (0)    369     315 3422085 *
   521   26.8  2.5  6.8  chr8              21626726 21626925 (32677746) C CryptonV-N5_DR    DNA/Crypton-V       (19696)   4841    4650 3422086 *
  1216   14.0 22.2  0.0  chr8              21626757 21627013 (32677658) C HE1_DR1           SINE/tRNA-V-RTE        (22)    380      67 3422087  
  1188   16.5  5.3  2.9  chr8              21627049 21627348 (32677323) C Merlin-N1_DR      DNA/Merlin             (62)    307       1 3422085  
   212   14.3  4.8  0.0  chr8              21628337 21628378 (32676293) + EnSpm-8_DR        DNA/CMC-EnSpm          4669   4712  (4729) 3422088  
   325   23.7  5.3  0.0  chr8              21628543 21628618 (32676053) + hAT-12_DR         DNA/hAT-Charlie           2     81  (2631) 3422089  
   206    9.1  6.1  0.0  chr8              21628730 21628762 (32675909) C CryptonV-1_DR     DNA/Crypton-V        (3266)  14607   14573 3422090  
   726   26.8  3.1  6.5  chr8              21630119 21630405 (32674266) + DNA-N21_DR        DNA/hAT-Charlie?          4    281    (53) 3422091  
  1005   18.7  3.2  0.0  chr8              21631219 21631405 (32673266) C LTR-11_DR-LTR     LTR                     (0)    193       1 3422092  
  1171   15.2  1.0  0.5  chr8              21631451 21631642 (32673029) C LTR-11_DR-LTR     LTR                     (0)    193       1 3422093  
  2504   12.9  8.5  7.0  chr8              21632042 21632617 (32672054) C DNA8-7_DR         DNA/hAT-Ac              (0)    584       1 3422094  
   448   18.9  3.4  5.6  chr8              21633871 21634016 (32670655) + Helitron-2_DR     RC/Helitron           23555  23697  (3715) 3422095 *
   683   12.2  0.7  4.3  chr8              21633916 21633927 (32670744) C DNA8-25_DR        DNA                  (3203)    764     703 3422096  
   721    4.3  0.0  4.3  chr8              21633928 21634048 (32670623) C hAT-N131_DR       DNA/hAT-Ac           (1761)    303     188 3422097  
   559   14.3  1.2  9.6  chr8              21633948 21634117 (32670554) + CryptonV-N5_DR    DNA/Crypton-V         16115  16271  (8266) 3422098 *
   683   12.2  0.7  4.3  chr8              21634049 21634060 (32670611) C DNA8-25_DR        DNA                  (3203)    702     625 3422096  
  1024    3.7  0.4  0.0  chr8              21634147 21634284 (32670387) + hAT-N177C_DR      DNA/hAT-Tip100            4    146   (818) 3422099  
  4479    5.3  3.7  4.7  chr8              21634308 21634955 (32669716) + hAT-N177C_DR      DNA/hAT-Tip100         1091   1732     (0) 3422100  
   269   21.6  0.0  0.0  chr8              21634958 21635008 (32669663) C ENSPM-2N_DR       DNA/CMC-EnSpm           (9)   1529    1479 3422101 *
   690   21.1  7.2  2.7  chr8              21635003 21635232 (32669439) C ENSPM-2N_DR       DNA/CMC-EnSpm        (1263)    275       1 3422102  
   607   13.7 12.1  0.0  chr8              21635214 21635227 (32669444) C DNA8-10_DR        DNA/hAT-Ac           (1075)   2943    2915 3422103 *
   686    9.0  7.1  0.8  chr8              21635228 21635339 (32669332) C hAT-N94_DR        DNA/hAT-Charlie         (0)   1071     953 3422104  
  1832   11.6 31.1  0.9  chr8              21635340 21635748 (32668923) C TDR5              DNA/CMC-EnSpm           (0)    531       1 3422105  
   621    8.7  3.9  0.9  chr8              21635749 21635852 (32668819) C hAT-N94_DR        DNA/hAT-Charlie       (117)    954     848 3422104  
   977    5.9  0.7  5.9  chr8              21635876 21636018 (32668653) C hAT-N94_DR        DNA/hAT-Charlie       (517)    554     419 3422104 *
  1412   11.1  0.4  6.6  chr8              21636018 21636259 (32668412) C hAT-N94_DR        DNA/hAT-Charlie       (843)    228       1 3422104  
   963   11.3 16.2  0.9  chr8              21636368 21636564 (32668107) C ANGEL             DNA/Kolobok            (27)    282      56 3422106  
   866   16.4 14.4  0.8  chr8              21636377 21636598 (32668073) + ANGEL             DNA/Kolobok              37    288    (21) 3422107 *
   916   22.9  2.5  4.8  chr8              21637187 21637461 (32667210) + Kolobok-N11_DR    DNA/Kolobok-T2           82    350   (121) 3422108  
  3136   15.4  2.2 23.7  chr8              21637819 21638882 (32665789) + Merlin-1_DR       DNA/Merlin             4341   5219  (5308) 3422109  
   247   17.0  0.0 30.8  chr8              21638788 21638906 (32665765) C Helitron-N3_DR    RC/Helitron          (1406)   1610    1520 3422110 *
   277   13.3  6.7  0.0  chr8              21639745 21639804 (32664867) + EnSpm-N4B_DR      DNA/CMC-EnSpm?          151    214     (6) 3422111  
   911   18.5  4.7  0.0  chr8              21639835 21640045 (32664626) C TDR6              DNA                     (1)    249      29 3422112 *
  2171   10.6  0.2 27.2  chr8              21640043 21640560 (32664111) C L2-3_DRe          LINE/L2               (645)   4423    4016 3422113  
  2700    7.5  6.5  2.1  chr8              21640570 21641016 (32663655) C Mariner-N38_DR    DNA/TcMar-Tc1          (81)    466       1 3422114  
   290    4.0  1.8 11.8  chr8              21640968 21641023 (32663648) + EnSpm-N48B_DR     DNA/CMC-EnSpm          1818   1868  (5091) 3422115 *
   248   28.1  3.7  0.0  chr8              21641422 21641503 (32663168) + DIRS-8B_DR        LTR/Ngaro              4821   4905  (2408) 3422116  
   247   22.7  1.5  0.0  chr8              21641450 21641515 (32663156) + Polinton-4_DR     DNA/Maverick          17908  17974  (2313) 3422117 *
   219    8.8  0.0  1.8  chr8              21641731 21641788 (32662883) + DNA-TA-4_DR       DNA/TcMar              4655   4711  (5084) 3422118 *
   411    5.9  0.0  0.0  chr8              21641743 21641843 (32662828) + (TAA)n            Simple_repeat             3    103     (0) 3422119 *
   466    5.7  1.1  2.0  chr8              21641766 21641937 (32662734) + DNA-6-N2_DR       DNA                    4189   4306   (750) 3422120  
   363   13.6  4.5  0.5  chr8              21641844 21641920 (32662751) C DNA-1-7_DR        DNA/PIF-Harbinger     (583)    855     671 3422121 *
   671   13.8  0.0  4.1  chr8              21642824 21642839 (32661832) + DNA6-1_DR         DNA/hAT-hAT5            138    148  (1001) 3422122  
   822   13.5  4.0  1.9  chr8              21642840 21642990 (32661681) + hAT-N126B_DR      DNA/hAT-Ac                1    154   (446) 3422123  
   669   18.4  0.0  4.1  chr8              21643113 21643125 (32661546) + DNA6-6_DR         DNA                    4383   4525  (6752) 3422124  
   926   10.3  0.0  0.0  chr8              21643126 21643261 (32661410) + HE1_DR1           SINE/tRNA-V-RTE         210    345    (57) 3422125  
   415   16.9  6.1  2.5  chr8              21643278 21643392 (32661279) + Merlin-2_DR       DNA/Merlin             6135   6253  (7668) 3422126  
   281    4.3  0.0 27.0  chr8              21643399 21643464 (32661207) + DIRS-1F-LTR_DR    LTR/Ngaro               648    685     (0) 3422127  
   249   34.0  0.9  0.9  chr8              21643606 21643712 (32660959) + Harbinger-N25_DR  DNA/PIF-Harbinger       210    316   (260) 3422128  
   223   20.8  1.7 14.3  chr8              21643919 21644036 (32660635) + Harbinger-N23_DR  DNA/PIF-Harbinger         7    111   (326) 3422129 *
   458   10.7 11.9  0.0  chr8              21644035 21644118 (32660553) + Harbinger-N23_DR  DNA/PIF-Harbinger       179    272   (165) 3422130  
  2577   15.9  9.5 11.0  chr8              21644337 21645266 (32659405) + HATN6_DR          DNA/hAT-Ac               95   1011     (0) 3422131  
  1152    9.3  1.6  0.5  chr8              21645492 21645685 (32658986) + DNA-TA-2_DR       DNA/CMC-EnSpm             1    196     (0) 3422132  
   327   19.5  3.9 10.3  chr8              21646884 21646970 (32657701) C LINEX-1_DR        Retroposon              (2)    803     723 3422133  
   458   17.1  2.0  7.3  chr8              21646971 21647058 (32657613) + Mariner-N8_DR     DNA/TcMar                 1     83   (146) 3422134  
  2482   12.7 42.4  0.0  chr8              21647059 21647848 (32656823) + DNA-8-8_DR        DNA/hAT-Charlie           1   1125     (0) 3422135  
   380   18.3  0.0  2.8  chr8              21647849 21647921 (32656750) + Mariner-N8_DR     DNA/TcMar               133    203    (26) 3422136  
   661   22.5  6.4  1.9  chr8              21648269 21648472 (32656199) + MOSAT_DR          Satellite              1307   1519   (568) 3422137 *
   680   24.4  5.9  2.4  chr8              21648300 21648611 (32656060) + Helitron-N5B_DR   RC/Helitron              89    272  (1375) 3422138  
   208   12.9  0.0  0.0  chr8              21648649 21648679 (32655992) + Helitron-N5B_DR   RC/Helitron             223    253  (1394) 3422139  
   273   18.8  0.0  6.2  chr8              21648725 21648792 (32655879) + Helitron-N3B_DR   RC/Helitron            3298   3361  (3243) 3422140  
   218   11.4  0.0  0.0  chr8              21648912 21648946 (32655725) C Mariner-16_DR     DNA/TcMar-Tc1        (1085)    164     130 3422141  
  2304   10.8  0.3  0.0  chr8              21648949 21649273 (32655398) + Harbinger-N10_DR  DNA/PIF-Harbinger         1    326     (2) 3422142  
   826    7.2  3.0  6.9  chr8              21649276 21649410 (32655261) C Mariner-16_DR     DNA/TcMar-Tc1        (1119)    130       1 3422141  
   422   14.1  0.0  0.0  chr8              21650926 21650989 (32653682) + hAT-N42B_DR       DNA/hAT-Ac                1     64   (727) 3422143  
   240   22.6  0.0  0.0  chr8              21650995 21651047 (32653624) C ENSPM-6_DR        DNA/CMC-EnSpm       (29854)   2762    2710 3422144 *
   322   14.8  0.0  0.0  chr8              21651008 21651023 (32653648) + Zisupton-6_DR     DNA/Zisupton           8930   8945 (13171) 3422145  
  2114    9.2  1.1  2.9  chr8              21651024 21651371 (32653300) C Mariner-N38_DR    DNA/TcMar-Tc1           (2)    545     204 3422146  
   269   26.4  3.6  1.8  chr8              21651069 21651112 (32653559) C Merlin-1_DR       DNA/Merlin           (8332)   2181    2082 3422147 *
   469   22.2  2.3 20.1  chr8              21651115 21651458 (32653213) C DNAX-25B_DR       DNA/Zisupton         (1275)   2263    1971 3422148  
   279   28.9  3.0  4.5  chr8              21651958 21651981 (32652690) + CryptonV-2_DR     DNA/Crypton-V          7229   7278 (14533) 3422149  
   317   18.4  0.0  4.2  chr8              21651982 21652055 (32652616) C Kolobok-N10_DR    DNA/Kolobok             (9)    634     564 3422150  
   279   28.9  3.0  4.5  chr8              21652056 21652091 (32652580) + CryptonV-2_DR     DNA/Crypton-V          7279   7360 (14451) 3422149 *
   330   17.5  0.0  9.6  chr8              21652063 21652176 (32652495) C Kolobok-N10_DR    DNA/Kolobok           (539)    104       1 3422150  
   277   20.5  3.8  1.2  chr8              21653273 21653351 (32651320) + CryptonV-N5_DR    DNA/Crypton-V          5315   5395 (19142) 3422151  
   205   26.8  2.1  7.6  chr8              21653283 21653379 (32651292) C hAT-N142_DR       DNA/hAT?              (987)    449     358 3422152 *
   845   25.6  3.3  1.2  chr8              21653433 21653466 (32651205) C MuDR-2_DR         DNA/MULE-MuDR        (3647)  20286   20248 3422153  
  1605   10.5 21.6  0.3  chr8              21653467 21653772 (32650899) + HE1_DR1           SINE/tRNA-V-RTE           1    371    (31) 3422154  
   272   13.1  4.8  3.1  chr8              21653718 21653780 (32650891) + DNA7-N1_DR        DNA/Zisupton           4763   4826  (5591) 3422155 *
   355   15.1  1.1  4.6  chr8              21653726 21653815 (32650856) + TDR9              DNA                      14    100   (108) 3422156  
  2944   11.9 21.9  0.4  chr8              21654091 21654653 (32650018) C TDR8B             DNA/hAT-Ac              (0)    963     281 3422157  
  2060    9.4  0.3  1.1  chr8              21654868 21655156 (32649515) + SINE2-4_DR        SINE/tRNA-V-RTE          85    371     (0) 3422158  
   201   23.3  0.0  7.1  chr8              21655711 21655770 (32648901) C SAT-23_DR         Satellite            (1742)   2962    2907 3422159 *
   207   22.8  0.0  3.5  chr8              21655727 21655785 (32648886) C DIRS-15B_DR       LTR/Ngaro            (1172)   4137    4081 3422160  
  8299    8.3  5.4  0.2  chr8              21656697 21657860 (32646811) + TC1DR3            DNA/TcMar-Tc1             1   1225     (0) 3422161  
   276   10.0  0.0  0.0  chr8              21657827 21657866 (32646805) C DNA8-26_DR        DNA                  (2991)   1539    1500 3422162 *
   499   13.1 24.4  6.7  chr8              21657890 21658071 (32646600) C DNAX-16_DR        DNA                    (97)    326     112 3422163  
  2550   10.0  0.5  3.4  chr8              21658072 21658464 (32646207) C hAT-N137_DR       DNA/hAT-Ac            (867)   2704    2323 3422164  
   233   31.3  6.0  0.0  chr8              21658391 21658473 (32646198) C EnSpm-N44_DR      DNA/CMC-EnSpm        (3174)   5478    5391 3422165 *
   288   19.8  1.1  3.3  chr8              21658442 21658535 (32646136) C DNAX-16_DR        DNA                   (294)    129      38 3422163  
  1129   24.0  4.2  3.9  chr8              21659375 21659639 (32645032) C HarbingerN7_DR    DNA/PIF-Harbinger      (34)    444     179 3422166  
  3932   14.5 13.7  0.5  chr8              21659640 21660520 (32644151) + LOOPERN4_DR       DNA/Kolobok-T2            3    917     (0) 3422167  
  2405   11.9  1.4  7.1  chr8              21660715 21661147 (32643524) C DNA-6-N9_DR       DNA                     (0)   1159     750 3422168  
  1245   11.7 17.0  0.4  chr8              21661138 21661378 (32643293) + DNA-6-N9_DR       DNA                     805   1085    (74) 3422169 *
   911   18.6  1.7  6.1  chr8              21661377 21661616 (32643055) + LINEX-1_DR        Retroposon              576    805     (0) 3422170 *
   348   19.7  0.0  1.5  chr8              21661673 21661739 (32642932) C DNA-3-5_DR        DNA                     (0)   1074    1009 3422171  
  1551    8.7  0.8  6.0  chr8              21661747 21661992 (32642679) + Mariner-N7_DR     DNA/TcMar                28    261     (0) 3422172  
   832   21.2  0.6  2.8  chr8              21661993 21662171 (32642500) C DNA-3-5_DR        DNA                    (83)    991     817 3422171  
   626   25.6  8.1  2.1  chr8              21662208 21662430 (32642241) C DNA-3-5_DR        DNA                   (713)    361     126 3422171  
   268   16.4  0.0  0.0  chr8              21662420 21662480 (32642191) C Zisupton-7_DR     DNA/Zisupton        (16084)    998     938 3422173 *
   267   16.5  6.3  0.0  chr8              21662422 21662500 (32642171) C Polinton-1_DR     DNA/Maverick          (712)  17773   17690 3422174 *
   333    7.0  0.0  1.4  chr8              21662431 21662503 (32642168) + Zisupton-7_DR     DNA/Zisupton           4615   4686 (12396) 3422175  
   252   16.2  0.0  0.0  chr8              21662438 21662517 (32642154) C EnSpm-21_DR       DNA/CMC-EnSpm        (2170)   6980    6901 3422176 *
   297   24.4 14.8  0.0  chr8              21662764 21662898 (32641773) + Kolobok-N5_DR     DNA/Kolobok-T2?         268    422    (63) 3422177  
   206   20.4  1.5  6.2  chr8              21663166 21663233 (32641438) C ERV1-7_DR-I       LTR/ERV1             (4617)   2086    2022 3422178 *
   233   23.4  0.0  2.2  chr8              21663179 21663270 (32641401) C Ginger1-N1_DR     DNA/Ginger-1          (337)   2321    2232 3422179  
   805    6.2  0.0  0.0  chr8              21663639 21663735 (32640936) C Looper-N8_DR      DNA/Kolobok-T2       (1008)     99       3 3422180  
   588   19.6  2.8  1.4  chr8              21663750 21663772 (32640899) + EnSpm-16_DR       DNA/CMC-EnSpm          8507   8651  (1131) 3422181  
   736   11.7  2.5  0.0  chr8              21663773 21663892 (32640779) C DNA2-3_DR         DNA/Merlin           (1122)    123       1 3422182  
   242   22.4  1.0  9.9  chr8              21664730 21664828 (32639843) + EnSpm-11_DR       DNA/CMC-EnSpm           791    881  (8122) 3422183  
   211   26.6  7.4  2.5  chr8              21664852 21664974 (32639697) C EnSpm-11_DR       DNA/CMC-EnSpm        (7944)   1059     818 3422184 *
   404   22.9  0.9  1.9  chr8              21664960 21664976 (32639695) + Merlin-2_DR       DNA/Merlin             6492   6507  (7414) 3422185  
  1190   21.4  3.9  3.0  chr8              21664977 21665338 (32639333) C HATN1_DR          DNA/hAT                 (1)    426      62 3422186  
  1210   17.8  3.2 17.0  chr8              21665482 21665505 (32639166) + CryptonV-2_DR     DNA/Crypton-V         20802  20973   (838) 3422187  
  2107   12.9  3.0  0.6  chr8              21665506 21665841 (32638830) + HE1_DR1           SINE/tRNA-V-RTE           2    345    (57) 3422188  
  1210   17.8  3.2 17.0  chr8              21665842 21665861 (32638810) + CryptonV-2_DR     DNA/Crypton-V         20974  21136   (675) 3422187  
  1450   19.6 10.3  1.1  chr8              21665973 21666369 (32638302) C piggyBac-N18_DR   DNA/PiggyBac          (134)    520      88 3422189  
   723   18.4 12.0  1.7  chr8              21666303 21666518 (32638153) + EnSpm-15_DR       DNA/CMC-EnSpm           883   1120 (10334) 3422190 *
   918   12.8 10.1  0.0  chr8              21666369 21666547 (32638124) C HE1_DR1           SINE/tRNA-V-RTE        (28)    374     178 3422191  
  1070   12.8  1.7  0.6  chr8              21666550 21666722 (32637949) C TDR13B            DNA                   (588)    175       1 3422192  
  2785   13.6  4.7  4.7  chr8              21666724 21667347 (32637324) C DNA-5-8C_DR       DNA/hAT-hAT5           (67)    624       1 3422193  
   894   12.0 12.7  0.0  chr8              21667348 21667497 (32637174) C HE1_DR1           SINE/tRNA-V-RTE       (224)    178      10 3422191  
   685   15.1  4.5  9.5  chr8              21667372 21667547 (32637124) + EnSpm-15_DR       DNA/CMC-EnSpm          1146   1313 (10141) 3422194 *
   356   15.4  7.3  5.1  chr8              21667515 21667610 (32637061) C piggyBac-N18_DR   DNA/PiggyBac          (554)    100       3 3422195 *
  4940   10.9 18.5  0.3  chr8              21668802 21669689 (32634982) + LOOPERN3B_DR      DNA/Kolobok-T2            1   1049     (0) 3422196  
  4608   16.6  7.5  4.3  chr8              21669965 21670982 (32633689) C LOOPERN3B_DR      DNA/Kolobok-T2          (0)   1049       1 3422197  
  1365    5.7  2.1  0.0  chr8              21671081 21671272 (32633399) + DNA-TA-2_DR       DNA/CMC-EnSpm             1    196     (0) 3422198  
   333   16.9  4.6  0.0  chr8              21672663 21672727 (32631944) C Kolobok-N10_DR    DNA/Kolobok             (0)    643     576 3422199  
 10459    8.6  6.6  0.5  chr8              21672801 21674350 (32630321) + Tc1-7_DR          DNA/TcMar-Tc1             1   1644     (2) 3422200  
   306   19.5  3.8  3.8  chr8              21674425 21674504 (32630167) + HATN13_DR         DNA/hAT-Ac              357    436   (683) 3422201 *
   464   22.0 11.8  3.1  chr8              21674440 21674617 (32630054) + Kolobok-N10_DR    DNA/Kolobok             339    531   (112) 3422202  
   211   16.3  2.3  0.0  chr8              21674686 21674728 (32629943) C DNA2-7_DR         DNA                  (5310)   4340    4297 3422203  
   964   15.6  3.1  2.6  chr8              21675537 21675727 (32628944) C SINE2-1_DR        SINE/tRNA               (6)    192       1 3422204  
   812   13.2  3.0  0.0  chr8              21676119 21676284 (32628387) C DNA-TA-2_DR       DNA/CMC-EnSpm          (25)    171       1 3422205  
   218   16.7  0.0  2.1  chr8              21676624 21676672 (32627999) + Gypsy42-I_DR      LTR/Gypsy               140    187  (4788) 3422206  
  1066   19.9  0.4  2.5  chr8              21676842 21677083 (32627588) C TDR12             DNA                     (5)    237       1 3422207  
  2225   16.5  1.8  9.0  chr8              21677779 21678278 (32626393) + hAT-N32E_DR       DNA/hAT-Charlie          50    516     (0) 3422208  
   212   11.1  0.0  0.0  chr8              21678736 21678789 (32625882) C hAT-N178B_DR      DNA/hAT-Ac           (1684)    199     146 3422209  
   389   20.3  0.0 12.4  chr8              21680385 21680502 (32624169) C IS3EU-4_DR        DNA/IS3EU            (4666)  10363   10259 3422210  
  2822    9.1  9.3  0.0  chr8              21680659 21681107 (32623564) C DNA-1-7_DR        DNA/PIF-Harbinger       (0)   1438     948 3422211  
  2692    6.7  2.8  0.3  chr8              21681113 21681470 (32623201) C SINE2-3_DR        SINE/tRNA-V-RTE         (1)    367       1 3422212  
  2317   14.3  4.4  0.7  chr8              21681471 21681517 (32623154) + TDR17B            DNA/Sola-1              405    824   (722) 3422213  
  2212   20.9  4.2  8.2  chr8              21681472 21681574 (32623097) + ENSPM-6_DR        DNA/CMC-EnSpm         27281  27965  (4651) 3422214 *
  2998   13.8  4.9  6.6  chr8              21681575 21682249 (32622422) C DNA-1-7_DR        DNA/PIF-Harbinger     (774)    664       1 3422211  
   299   22.0 10.1  2.4  chr8              21682674 21682752 (32621919) + ENSPM-6_DR        DNA/CMC-EnSpm          6623   6707 (25909) 3422215  
   394   24.9  4.6  7.9  chr8              21682787 21682917 (32621754) + Harbinger-4N1_DR  DNA/PIF-Harbinger       185    311   (710) 3422216  
   248   20.8  1.9  0.0  chr8              21682941 21682993 (32621678) C Harbinger-4_DR    DNA/PIF-Harbinger     (349)   2996    2943 3422217 *
   396   19.8  4.2  6.7  chr8              21682955 21683012 (32621659) + Harbinger-4N1_DR  DNA/PIF-Harbinger       568    680   (526) 3422218  
   267    3.1  0.0  0.0  chr8              21683013 21683076 (32621595) + DNA-6-N2_DR       DNA                    4239   4302   (754) 3422219  
   396   19.8  4.2  6.7  chr8              21683077 21683200 (32621471) + Harbinger-4N1_DR  DNA/PIF-Harbinger       681    929   (277) 3422218  
   404   18.1  0.0  0.0  chr8              21683610 21683681 (32620990) + DNA-X-13_DR       DNA                     640    711    (91) 3422220  
   218   23.1  1.0 15.3  chr8              21684440 21684482 (32620189) C hAT-2_DR          DNA/hAT-Charlie        (28)   2508    2425 3422221  
   231   13.8  0.0  3.9  chr8              21684483 21684535 (32620136) + Rex1-31_DRe       LINE/Rex-Babar         3049   3099   (434) 3422222  
   650   20.0  1.6  9.2  chr8              21685085 21685271 (32619400) + Kolobok-N12_DR    DNA/Kolobok-T2          380    553   (295) 3422223  
   556    6.8  0.0  0.0  chr8              21685345 21685418 (32619253) + piggyBac-N5B_DR   DNA/PiggyBac?            40    113  (1625) 3422224  
  1201   22.6  7.6  0.0  chr8              21685419 21685706 (32618965) C DNA9-3_DR         DNA/MULE-MuDR?       (5601)   5778    5469 3422225  
  1009   19.8  1.6  1.0  chr8              21685679 21685872 (32618799) C TDR13             DNA                   (577)    195       1 3422226 *
   389   23.2  0.0  0.0  chr8              21685800 21685881 (32618790) + DNA9-3_DR         DNA/MULE-MuDR?         5706   5787  (5592) 3422227 *
   355   25.9  2.0  2.7  chr8              21685873 21686019 (32618652) + piggyBac-N5B_DR   DNA/PiggyBac?           106    251  (1487) 3422228 *
  1827   13.4  0.0  3.3  chr8              21686079 21686395 (32618276) + piggyBac-N5B_DR   DNA/PiggyBac?          1239   1545   (193) 3422229  
   502   13.7  1.0  3.1  chr8              21686407 21686504 (32618167) + hAT-N60_DR        DNA/hAT-Ac              128    223  (1282) 3422230  
  5247   10.7  7.9  6.1  chr8              21686516 21687493 (32617178) + hAT-N60_DR        DNA/hAT-Ac              512   1505     (0) 3422231  
   251   18.5  1.8  1.8  chr8              21687616 21687670 (32617001) C DNA2-15_DR        DNA/hAT-Ac            (471)     59       5 3422232  
  3318    2.8  0.0  0.3  chr8              21688926 21689314 (32615357) C L2-1_DR           LINE/L2                 (0)   4985    4598 3422233  
  3235    6.8 19.2  0.2  chr8              21689411 21689911 (32614760) C TC1DR3            DNA/TcMar-Tc1         (628)    597       2 3422234  
   224   21.9  0.0  0.0  chr8              21689883 21689923 (32614748) + Merlin-2_DR       DNA/Merlin             4872   4912  (9009) 3422235 *
   321   32.9  2.9  3.9  chr8              21691596 21691804 (32612867) C hAT-29_DR         DNA/hAT-Ac            (952)   2093    1887 3422236  
   396   13.6  0.0  0.0  chr8              21691885 21691950 (32612721) + TDR4              DNA                      25     90   (211) 3422237  
  1394    9.6 10.7  1.2  chr8              21692185 21692472 (32612199) + L2-57_DR          LINE/L2                 755   1043     (0) 3422238  
   218    8.0  0.0  4.0  chr8              21692435 21692486 (32612185) C DNA-6-N2_DR       DNA                   (805)   4251    4202 3422239 *
   203   27.6  0.0  6.6  chr8              21692642 21692738 (32611933) + Helitron-2_DR     RC/Helitron           12070  12160 (15252) 3422240 *
   315   24.6 11.0  2.4  chr8              21692688 21692841 (32611830) + IS3EU-1_DR        DNA/IS3EU              3892   4058  (4646) 3422241  
   304   18.5  7.7  0.0  chr8              21692829 21692893 (32611778) C hAT-N134_DR       DNA/hAT?              (257)    808     739 3422242 *
  7320   10.6  9.6  0.8  chr8              21694211 21695416 (32609255) C ERV1-N11_DR-LTR   LTR/ERV1               (57)   1312       1 3422243  
   265   17.8 13.7  9.3  chr8              21696262 21696385 (32608286) C DNA21TA1_DR       DNA/TcMar-Tc1           (2)    537     409 3422244  
   252   22.4  0.0  0.0  chr8              21696469 21696526 (32608145) + L2-33_DRe         LINE/L2                1157   1214   (234) 3422245  
   297   10.8  0.0 17.9  chr8              21696561 21696639 (32608032) C ERV1-N2-LTR_DR    LTR                   (452)    342     276 3422246  
   526    4.2  5.6  0.0  chr8              21696641 21696711 (32607960) C ERV1-N2-LTR_DR    LTR                   (708)     86      12 3422246  
  1167   16.2  5.6  2.9  chr8              21696732 21697025 (32607646) C hAT-N22C_DR       DNA/hAT-Ac            (204)    490     189 3422247  
   203   11.8  2.9  0.0  chr8              21697960 21697993 (32606678) C hAT-N201_DR       DNA/hAT-Ac              (9)    685     651 3422248  
   884   16.5 17.2  2.2  chr8              21697994 21698266 (32606405) C Copia-13D_DR-LTR  LTR/Gypsy?              (0)    909     597 3422249  
  1458    8.7  0.0  0.0  chr8              21698288 21698482 (32606189) C hAT-N66B_DR       DNA/hAT-Charlie         (0)    195       1 3422250  
  2028   21.7  5.8  2.8  chr8              21698483 21699045 (32605626) C Copia-13D_DR-LTR  LTR/Gypsy?            (329)    580       1 3422249  
  2917    4.6  0.0  0.3  chr8              21699259 21699628 (32605043) C Merlin-N1_DR      DNA/Merlin              (0)    369       1 3422251  
   431   18.8  4.2  1.6  chr8              21700484 21700602 (32604069) + EnSpm-N4B_DR      DNA/CMC-EnSpm?           99    220     (0) 3422252  
  3361   11.4  1.6  1.4  chr8              21701341 21701846 (32602825) C SINE3-1a          SINE/5S-Deu-L2         (11)    559      53 3422253  
  2984    6.1  0.0  7.3  chr8              21701881 21702337 (32602334) C HATN1_DR          DNA/hAT                 (1)    426       1 3422254  
  2897    8.8  3.1  1.8  chr8              21702338 21702788 (32601883) C Rex1-58_DR        LINE/Rex-Babar         (34)   2977    2521 3422255  
   305    8.3 16.7  0.0  chr8              21702784 21702831 (32601840) C SINE3-1a          SINE/5S-Deu-L2        (514)     56       1 3422253 *
   395   19.4 17.1  1.2  chr8              21702830 21702852 (32601819) C IS3EU-1_DR        DNA/IS3EU            (4503)   4201    4156 3422256  
   554   11.4 53.0  0.0  chr8              21702853 21703054 (32601617) + ANGEL             DNA/Kolobok               1    309     (0) 3422257  
   228   23.3 16.7  1.8  chr8              21702977 21703000 (32601671) + EnSpm-17_DR       DNA/CMC-EnSpm          3034   3104  (6172) 3422258 *
   249   20.4  0.0  3.4  chr8              21703001 21703061 (32601610) C Mariner-N40_DR    DNA/TcMar-Tc1          (70)    808     750 3422259  
   228   23.3 16.7  1.8  chr8              21703062 21703072 (32601599) + EnSpm-17_DR       DNA/CMC-EnSpm          3105   3143  (6133) 3422258  
   473    8.2  4.4 18.5  chr8              21703662 21703796 (32600875) C L1-11_DR          LINE/L1                (16)   7308    7190 3422260  
   363   14.3  0.0 16.8  chr8              21703755 21703872 (32600799) + hAT-N202_DR       DNA/hAT-Tip100           95    195  (1690) 3422261 *
   507   13.5  0.0  3.7  chr8              21703778 21703946 (32600725) C Polinton-1_DR     DNA/Maverick          (723)  17762   17600 3422262 *
   633    6.7  0.0  0.0  chr8              21703802 21703951 (32600720) + Zisupton-7_DR     DNA/Zisupton          11389  11538  (5544) 3422263 *
  4224   12.4 15.0  3.5  chr8              21703894 21705094 (32599577) C L1-11_DR          LINE/L1               (132)   7192    5743 3422260  
   460   11.7 14.4  1.0  chr8              21703952 21703979 (32600692) C DNA-N43_DR        DNA/TcMar-Fot1        (333)    718     517 3422264 *
  4527   10.9  7.0  1.9  chr8              21705449 21706217 (32598454) + Kolobok-4N1_DR    DNA/Kolobok-T2          337   1144   (525) 3422265  
   808   22.9  0.0  1.0  chr8              21706289 21706482 (32598189) C Kolobok-N11_DR    DNA/Kolobok-T2        (279)    192       1 3422266  
   243   21.7  0.0  0.0  chr8              21706874 21706919 (32597752) + hAT-32N1B_DR      DNA/hAT-Charlie           1     46   (637) 3422267  
   347   20.2  6.0  0.9  chr8              21707696 21707795 (32596876) + Merlin-1_DR       DNA/Merlin             1556   1660  (8867) 3422268 *
   483   21.3  2.4  0.8  chr8              21707716 21707838 (32596833) C ENSPM-6_DR        DNA/CMC-EnSpm       (29829)   2787    2663 3422269 *
   503   17.8  1.9  0.9  chr8              21707735 21707842 (32596829) + ENSPM-6_DR        DNA/CMC-EnSpm         13982  14090 (18526) 3422270  
   326   22.4  3.4 11.8  chr8              21707796 21707842 (32596829) C Zisupton-6_DR     DNA/Zisupton        (12834)   9282    9147 3422271 *
   485   18.2  2.7  0.0  chr8              21707836 21707855 (32596816) + Mariner-N38_DR    DNA/TcMar-Tc1           243    355   (192) 3422272  
   489   14.4  1.1  0.0  chr8              21707856 21707945 (32596726) + hAT-N21_DR        DNA/hAT-Charlie         961   1051   (795) 3422273  
   238   26.5  1.9  1.9  chr8              21707933 21708036 (32596635) + DNA8-9_DR         DNA/hAT-Ac              769    872   (579) 3422274 *
   375   24.7  0.0  0.0  chr8              21707966 21708050 (32596621) C EnSpm-N11_DR      DNA/CMC-EnSpm        (2370)   2983    2899 3422275 *
  1733   13.2 13.9  2.2  chr8              21707975 21708298 (32596373) + DNA8-17_DR        DNA/hAT-Tip100         1308   1668   (145) 3422276  
   543   11.0  0.0 11.7  chr8              21708195 21708318 (32596353) C DNA9-6_DR         DNA                  (3331)   4553    4443 3422277 *
   203    0.0  0.0  0.0  chr8              21708326 21708349 (32596322) + SINE_DR1          SINE                    232    255     (3) 3422278  
   243   22.1 11.5  0.0  chr8              21708445 21708479 (32596192) C Zisupton-6_DR     DNA/Zisupton         (1255)  20861   20726 3422279  
   464    9.2  9.2  0.0  chr8              21708480 21708566 (32596105) C hAT-N164_DR       DNA/hAT-Tip100       (1116)    924     830 3422280  
   379   12.9 12.8  1.0  chr8              21708492 21708577 (32596094) C EnSpm-N13_DR      DNA/CMC-EnSpm       (14436)   7713    7618 3422281 *
  2090    6.5  0.9  1.6  chr8              21708715 21709029 (32595642) + TDR16             DNA/Merlin                1    313     (0) 3422282  
   201    8.5 19.1  0.0  chr8              21708992 21709038 (32595633) + hAT-27N1_DR       DNA/hAT-Ac              466    521   (210) 3422283 *
   279    4.2 22.4  1.7  chr8              21709032 21709080 (32595591) C L2-17_DRe         LINE/L2                (30)   3486    3428 3422284 *
  2244   13.3  3.1  1.1  chr8              21709075 21709432 (32595239) C SINE2-4_DR        SINE/tRNA-V-RTE         (1)    370       6 3422285  
   668   20.9  7.2  6.2  chr8              21709248 21709456 (32595215) C DIRS-6_DR         LTR/Ngaro             (218)   6308    6098 3422286 *
  1286   21.4  0.0  3.6  chr8              21709439 21709724 (32594947) C L2-17_DRe         LINE/L2               (143)   3373    3098 3422287  
  1113   11.4  4.7  1.4  chr8              21709728 21709940 (32594731) + TDR17             DNA/Sola-1               29    248     (0) 3422288  
   225   26.0  1.1  8.1  chr8              21710205 21710296 (32594375) + (ATG)n            Simple_repeat             2     87     (0) 3422289  
  4892   10.5  2.3  0.0  chr8              21710821 21711562 (32593109) C Kolobok-N16B_DR   DNA/Kolobok?            (3)   1140     382 3422290  
  1764    3.1  1.3  0.0  chr8              21711564 21711790 (32592881) C Copia-7-LTR_DR    LTR/Gypsy?              (0)    483     254 3422291  
 12233    5.1  4.0  0.9  chr8              21711917 21713596 (32591075) + DNA-10-1_DR       DNA                    1765   3496     (0) 3422292  
  2250    1.1  1.1  0.0  chr8              21713597 21713857 (32590814) C Copia-7-LTR_DR    LTR/Gypsy?            (219)    264       1 3422291  
 13174    9.3 10.1  0.7  chr8              21713861 21716239 (32588432) C Copia-7-I_DR      LTR/Gypsy?            (287)   2935       1 3422291  
   224   22.6  1.0 13.2  chr8              21716195 21716239 (32588432) C GypsyDR2          LTR/Gypsy            (4030)    182     149 3422293 *
  3935    1.9  1.3  0.0  chr8              21716240 21716716 (32587955) C Copia-7-LTR_DR    LTR/Gypsy?              (0)    483       1 3422294  
  2001   14.4  1.8  0.6  chr8              21716741 21717068 (32587603) C Kolobok-N16B_DR   DNA/Kolobok?          (811)    332       1 3422290  
  1463   11.3  2.4  0.4  chr8              21717347 21717594 (32587077) + Merlin-N3_DR      DNA/Merlin                3    255     (0) 3422295  
   338   21.0  0.0  0.0  chr8              21717597 21717677 (32586994) C ASAT_CY           Satellite              (75)    187     107 3422296  
  4866    9.3  0.7  3.5  chr8              21718725 21719448 (32585223) C Kolobok-N2B_DR    DNA/Kolobok-T2          (0)   1190     487 3422297  
   972    9.3  0.0  0.7  chr8              21719463 21719603 (32585068) C Kolobok-N2_DR     DNA/Kolobok-T2       (1231)    140       1 3422298  
   858   13.6  0.0  3.9  chr8              21719604 21719623 (32585048) C MuDR-1_DR         DNA/MULE-NOF?        (5001)   2412    2258 3422299  
   526   16.0  2.0  2.0  chr8              21719673 21719774 (32584897) + Mariner-7_DR      DNA/TcMar-Tc1           170    271  (1316) 3422300  
   546   14.9  0.0  2.1  chr8              21719778 21719873 (32584798) + TDR24             DNA                       4     97   (347) 3422301  
   394   17.5  0.0  5.8  chr8              21720002 21720092 (32584579) C DNA-N15_DR        DNA                   (269)    136      51 3422302  
  4829    6.7  3.8  3.2  chr8              21720095 21720834 (32583837) + piggyBac-N5_DR    DNA/PiggyBac?          1393   2136     (0) 3422303  
   306   17.8 16.5  0.9  chr8              21720838 21720928 (32583743) + TDR24             DNA                     333    437     (7) 3422304  
  1435   21.1 22.5  1.1  chr8              21720934 21721461 (32583210) + Mariner-7_DR      DNA/TcMar-Tc1           276    915   (672) 3422305  
  8288    9.6  3.4  0.8  chr8              21721482 21722676 (32581995) + TC1DR3            DNA/TcMar-Tc1             1   1225     (0) 3422306  
   248   18.6  0.0  0.0  chr8              21722642 21722684 (32581987) C DNA8-26_DR        DNA                  (2990)   1540    1498 3422307 *
   684   16.2 30.4  6.2  chr8              21722727 21722976 (32581695) C SINE2-2_DR        SINE/tRNA-Core-RTE     (22)    307       1 3422308  
   980   16.0  0.6  0.6  chr8              21724527 21724702 (32579969) C DNA-5-9_DR        DNA/hAT-Tip100          (0)    673     498 3422309 *
  5457   12.3  5.5  2.2  chr8              21724693 21725563 (32579108) C EXPANDER1_DR      LINE/RTE-BovB           (4)   3361    2463 3422310  
  1805   16.7  3.8 10.8  chr8              21725579 21726134 (32578537) C DNA-5-9_DR        DNA/hAT-Tip100        (152)    521       1 3422311  
  2948   12.9  5.6  0.0  chr8              21726216 21726680 (32577991) + EnSpm-N39B_DR     DNA/CMC-EnSpm?            6    496    (69) 3422312  
  2420   11.8 37.7  3.8  chr8              21727484 21728225 (32576446) C Tc1-4_DR          DNA/TcMar-Tc1           (6)   1566     582 3422313  
   317   17.5  0.0  3.2  chr8              21728224 21728288 (32576383) C Tc1-4_DR          DNA/TcMar-Tc1        (1204)    368     306 3422313 *
   486   10.0  2.5  0.0  chr8              21728272 21728351 (32576320) C Tc1-4_DR          DNA/TcMar-Tc1        (1458)    114      33 3422313  
   337   15.4  0.8  2.5  chr8              21728330 21728354 (32576317) + Gypsy123-I_DR     LTR/Gypsy               567    684  (4730) 3422314 *
   399    8.5  1.1  1.1  chr8              21728355 21728365 (32576306) C Harbinger-1_DR    DNA/PIF-Harbinger    (1310)   2599    2505 3422315  
   523    7.3  0.0  2.4  chr8              21728366 21728449 (32576222) + EnSpm-N25_DR      DNA/CMC-EnSpm          2445   2526  (2160) 3422316  
   432    3.5  1.2  0.0  chr8              21728375 21728460 (32576211) + Dada-U6_DR        DNA/Dada                800    886  (8077) 3422317 *
   402    7.9  4.9  0.9  chr8              21728377 21728478 (32576193) C DNA8-25_DR        DNA                  (1592)   2375    2270 3422318 *
   752   21.6  4.3  6.0  chr8              21729298 21729327 (32575344) + TE-X-13_DR        Unknown                1085   1110  (1315) 3422319  
  1243   16.7  7.6  1.0  chr8              21729328 21729617 (32575054) C ANGEL             DNA/Kolobok             (0)    309       1 3422320  
   431   20.9  4.2  6.4  chr8              21729494 21729636 (32575035) C EnSpm-17_DR       DNA/CMC-EnSpm        (6447)   2829    2690 3422321 *
   234   15.9 10.3  9.2  chr8              21729554 21729650 (32575021) + DNA6-1_DR         DNA/hAT-hAT5            652    749   (400) 3422322 *
   390   22.8  9.7  0.7  chr8              21729712 21729835 (32574836) + Copia-11B_DR-LTR  LTR/Gypsy?              105    239   (229) 3422323  
   960   11.3  1.4  0.0  chr8              21729843 21729984 (32574687) C HarbingerN6_DR    DNA/PIF-Harbinger       (0)    393     250 3422324  
   233   20.6  8.2  0.0  chr8              21730209 21730281 (32574390) C hAT-N178_DR       DNA/hAT-Ac           (1177)    530     452 3422325 *
  1582   14.7  4.4  9.5  chr8              21730220 21730648 (32574023) C DNA-2-30B_DR      DNA                     (4)    409       1 3422326  
   367   22.8  4.2 10.8  chr8              21730667 21730833 (32573838) C hAT-N100B_DR      DNA/hAT-Ac              (0)   1252    1096 3422327  
   204   10.0 10.0  0.0  chr8              21730938 21730977 (32573694) C hAT-N100B_DR      DNA/hAT-Ac            (196)   1056    1013 3422327  
   214   28.8  0.0  1.5  chr8              21731150 21731216 (32573455) C hAT-N127_DR       DNA/hAT-Charlie       (593)   9723    9658 3422328  
   303   18.6 11.2  3.1  chr8              21731791 21731879 (32572792) C DNA-X-8_DR        DNA                    (23)    889     794 3422329  
   322    9.8  3.6  3.9  chr8              21731909 21731994 (32572677) C hAT-N159_DR       DNA/hAT-Ac            (162)   1660    1586 3422330  
   235   14.3  5.4  0.0  chr8              21731957 21732012 (32572659) C Tx1-32_DR         LINE/L1-Tx1             (0)   5302    5244 3422331 *
   343   17.1  3.5  4.7  chr8              21731979 21732064 (32572607) C DNA-X-8_DR        DNA                   (244)    668     584 3422329  
  2242   13.2  2.4  1.6  chr8              21732340 21732763 (32571908) + EnSpm-N21_DR      DNA/CMC-EnSpm            53    479     (0) 3422332  
   208   16.1 11.1  5.8  chr8              21732764 21732835 (32571836) + DNA7-N1_DR        DNA/Zisupton           8232   8308  (2109) 3422333 *
   290   18.2  1.5  3.0  chr8              21732773 21732840 (32571831) + CryptonV-N4_DR    DNA/Crypton-V         12123  12189  (1304) 3422334 *
   313   15.8  1.8  0.0  chr8              21732788 21732844 (32571827) + Kolobok-N10B_DR   DNA/Kolobok             211    268     (3) 3422335  
   246    9.7 10.9  2.9  chr8              21732798 21732861 (32571810) C EnSpm-17_DR       DNA/CMC-EnSpm        (6520)   2756    2688 3422321 *
   292   20.0 17.6  0.0  chr8              21733519 21733603 (32571068) C Kolobok-N10_DR    DNA/Kolobok             (0)    643     544 3422336  
   253   23.3  9.7  0.0  chr8              21733875 21733977 (32570694) C DNA-8-12_DR       DNA/Merlin            (612)    119       7 3422337  
   236   14.0 14.5  6.8  chr8              21733977 21734045 (32570626) + L2-53_DR          LINE/L2                 904    977   (453) 3422338 *
  1283   14.3  2.2  3.5  chr8              21734032 21734262 (32570409) C SINE2-3B_DR       SINE/tRNA-V             (0)    351     124 3422339  
   560   22.1  0.0  5.2  chr8              21734167 21734309 (32570362) C EnSpm-N44_DR      DNA/CMC-EnSpm        (3094)   5558    5423 3422340 *
   353   13.2  0.0  0.0  chr8              21734263 21734315 (32570356) C DIRS-4N2_DR       LTR/Ngaro             (348)   5642    5590 3422341 *
  1959   11.2  6.1 14.2  chr8              21734305 21734823 (32569848) + L2-53_DR          LINE/L2                 961   1779     (0) 3422338  
   378   25.1  9.2  8.0  chr8              21734783 21734879 (32569792) + Mariner-N31_DR    DNA/TcMar-Tc1           167    348   (192) 3422342 *
   657   16.4  6.0  2.3  chr8              21734880 21735047 (32569624) C ASAT_CY           Satellite              (88)    174       1 3422343  
   378   25.1  9.2  8.0  chr8              21735048 21735141 (32569530) + Mariner-N31_DR    DNA/TcMar-Tc1           349    529    (11) 3422342  
   204   28.0  3.6  1.2  chr8              21735506 21735588 (32569083) + EnSpm-N13_DR      DNA/CMC-EnSpm         10889  10973 (11176) 3422344  
  8039    9.5  4.5  0.2  chr8              21735651 21736819 (32567852) + TC1DR3            DNA/TcMar-Tc1             1   1220     (5) 3422345  
   243   11.8  0.0  0.0  chr8              21736790 21736823 (32567848) C DNA8-26_DR        DNA                  (2990)   1540    1507 3422346 *
   260   18.5 21.4  0.8  chr8              21736943 21737040 (32567631) + EnSpm-N27B_DR     DNA/CMC-EnSpm            41    158    (15) 3422347  
   264   19.3  0.0  8.2  chr8              21738420 21738498 (32566173) C CryptonV-1_DR     DNA/Crypton-V        (3246)  14627   14555 3422348  
  1183    9.6  5.2  0.9  chr8              21738801 21739011 (32565660) C EnSpm-N4B_DR      DNA/CMC-EnSpm?          (0)    220       1 3422349  
  3658   11.3  9.3  2.3  chr8              21739061 21739748 (32564923) + L1-68_DR          LINE/L1                4867   5601   (192) 3422350  
   422    7.3  0.0  0.0  chr8              21739752 21739806 (32564865) + Tc1-7_DR          DNA/TcMar-Tc1             1     55  (1591) 3422351 *
  1469   13.2  1.6  2.0  chr8              21739800 21740046 (32564625) + Tc1-7_DR          DNA/TcMar-Tc1          1344   1589    (57) 3422352  
   208    8.8 11.8  0.0  chr8              21740033 21740066 (32564605) C Tc1-7_DR          DNA/TcMar-Tc1        (1608)     38       1 3422353 *
   845   16.0  3.3  0.0  chr8              21740067 21740245 (32564426) + L1-68_DR          LINE/L1                5592   5776    (17) 3422350  
   242   14.0 10.3  1.6  chr8              21740852 21740863 (32563808) + EnSpm-8_DR        DNA/CMC-EnSpm          7670   7704  (1737) 3422354  
   242   10.3  0.0  0.0  chr8              21740864 21740902 (32563769) + Kolobok-N10_DR    DNA/Kolobok               1     39   (604) 3422355  
   320   12.8 10.3  3.3  chr8              21740915 21741012 (32563659) C EnSpm-N26B_DR     DNA/CMC-EnSpm          (51)    170      74 3422356 *
  3410   16.1  2.4  2.6  chr8              21741004 21741629 (32563042) + HarbingerN1_DR    DNA/PIF-Harbinger        12    633    (17) 3422357  
  1021   11.4  0.7  0.0  chr8              21741630 21741768 (32562903) C DIRS-1F-LTR_DR    LTR/Ngaro               (0)    685     546 3422358  
  1850    8.7  4.6  2.1  chr8              21741769 21742050 (32562621) + Harbinger3N_DR    DNA/PIF-Harbinger         1    289   (855) 3422359  
   257    9.1  0.0  0.0  chr8              21742067 21742099 (32562572) + Harbinger3N_DR    DNA/PIF-Harbinger       553    585   (559) 3422360  
  2419    8.4  6.8  7.6  chr8              21742103 21742512 (32562159) C CryptonV-1_DR     DNA/Crypton-V        (4657)  13216   12810 3422361  
   750   16.3  1.6  0.6  chr8              21742506 21742634 (32562037) C DIRS-4N1-LTR_DR   LTR/Ngaro             (136)    220      88 3422362 *
  1775    8.5  2.8  0.8  chr8              21742635 21742884 (32561787) + Harbinger-N10_DR  DNA/PIF-Harbinger         1    255    (73) 3422363  
   228   17.1  0.0  0.0  chr8              21742904 21742944 (32561727) C DIRS-1F-LTR_DR    LTR/Ngaro             (642)     43       3 3422364  
   313   13.6  1.7  1.7  chr8              21742961 21743020 (32561651) C EnSpm-N26B_DR     DNA/CMC-EnSpm         (154)     67       8 3422356 *
   406   18.9  1.7  2.2  chr8              21742977 21743116 (32561555) + EnSpm-N26B_DR     DNA/CMC-EnSpm            92    202    (19) 3422365  
   248   20.9  0.0  4.5  chr8              21743057 21743126 (32561545) C EnSpm-N26B_DR     DNA/CMC-EnSpm         (148)     73       7 3422366 *
   373   23.2 18.1  0.0  chr8              21743137 21743274 (32561397) + TE-X-13_DR        Unknown                1163   1325  (1100) 3422367 *
   547   19.8  8.1 10.8  chr8              21743164 21743372 (32561299) C ANGEL             DNA/Kolobok           (101)    208       5 3422368  
   243   26.6  0.0  4.8  chr8              21743517 21743548 (32561123) + EnSpm-3_DR        DNA/CMC-EnSpm          6287   6368  (2079) 3422369  
   397    9.3  0.0  0.0  chr8              21743549 21743602 (32561069) + DNA2-16_DR        DNA                   13833  13886  (4165) 3422370 *
   403    2.1  0.0  0.0  chr8              21743556 21743602 (32561069) + hAT-N4C_DR        DNA/hAT-Charlie           1     47   (148) 3422371 *
   405   13.3  2.7  0.0  chr8              21743583 21743657 (32561014) + hAT-N4C_DR        DNA/hAT-Charlie         119    195     (0) 3422372  
   316   20.8 10.8  0.9  chr8              21743603 21743657 (32561014) C DNA6-10_DR        DNA                  (3894)   2812    2701 3422373 *
   383   16.8  2.0  9.8  chr8              21743658 21743681 (32560990) + DNA2-16_DR        DNA                   13958  14049  (4002) 3422374  
  3202    6.2  1.6  0.0  chr8              21743783 21744216 (32560455) C DNA15TA1_DR       DNA/CMC-EnSpm           (1)    441       1 3422375  
   200   15.4  2.6  0.0  chr8              21744220 21744258 (32560413) + L2-2_DRe          LINE/L2                4193   4232     (6) 3422376  
  3362   13.0  8.6  0.6  chr8              21744732 21745325 (32559346) C DNA2-2B_DR        DNA                     (2)    927     287 3422377  
  1820    2.5  6.8  0.0  chr8              21745325 21745561 (32559110) + L2-2_DRe          LINE/L2                3986   4238     (0) 3422378 *
  1963   11.7  0.7  0.7  chr8              21745558 21745849 (32558822) C DNA2-2B_DR        DNA                   (637)    292       1 3422379  
   202   25.0  6.9  3.3  chr8              21746001 21746116 (32558555) + L1-74_DR          LINE/L1-Tx1            5000   5119     (0) 3422380  
  3900   11.2  4.6  6.9  chr8              21746949 21747648 (32557023) + Harbinger-4N1B_DR DNA/PIF-Harbinger         1    685   (478) 3422381  
   252   22.7  0.0  8.8  chr8              21748074 21748160 (32556511) C LOOPERN2_DR       DNA/Kolobok-T2        (441)    934     855 3422382  
   205   16.4  0.0  0.0  chr8              21748125 21748179 (32556492) + Merlin-1_DR       DNA/Merlin             7486   7540  (2987) 3422383 *
   206   19.5  0.9 17.6  chr8              21748161 21748173 (32556498) C TDR8B             DNA/hAT-Ac            (227)    713     646 3422384  
   203    9.1  3.0  0.0  chr8              21748760 21748792 (32555879) + Kolobok-N10_DR    DNA/Kolobok               4     37   (606) 3422385  
   202   17.0  2.1  2.1  chr8              21748793 21748807 (32555864) + DNA2-16_DR        DNA                   10047  10094  (7957) 3422386  
   264   24.9  1.8  7.5  chr8              21748853 21748886 (32555785) C IS3EU-1_DR        DNA/IS3EU            (4693)   4011    3910 3422387  
   514   10.8  0.0  0.0  chr8              21748887 21748960 (32555711) C ANGEL             DNA/Kolobok           (234)     75       2 3422388  
   330   23.7  0.0  4.3  chr8              21748961 21748987 (32555684) C EnSpm-17_DR       DNA/CMC-EnSpm        (6077)   3199    3177 3422389  
   213   17.6  0.0  0.0  chr8              21749905 21749938 (32554733) C DNA2-14_DR        DNA                  (2060)   5562    5529 3422390  
   211   25.9  1.7  3.4  chr8              21749939 21749956 (32554715) C HarbingerN2_DR    DNA/PIF-Harbinger     (149)    509     467 3422391  
   312   23.5 13.3  6.5  chr8              21750259 21750431 (32554240) C HARBINGERN2C_DR   DNA/PIF-Harbinger     (759)    184       1 3422392  
  3171   18.1 12.0  5.9  chr8              21750569 21751483 (32553188) C Looper-N7_DR      DNA/Kolobok-T2         (47)    968       1 3422393  
   499   11.4  0.0 11.2  chr8              21752869 21752955 (32551716) + HarbingerN5_DR    DNA/PIF-Harbinger       370    447   (414) 3422394  
   417   20.6  0.0  0.0  chr8              21752956 21753028 (32551643) C Mariner-N14_DR    DNA/TcMar-Tigger        (0)    580     508 3422395 *
  1419   11.4  8.8  0.0  chr8              21753028 21753254 (32551417) C Mariner-N14_DR    DNA/TcMar-Tigger      (224)    356     110 3422395  
  1928   13.0 11.2  1.8  chr8              21753255 21753655 (32551016) C HATN10_DR         DNA/hAT-Ac              (0)    455      18 3422396  
   607   12.5  3.2  2.4  chr8              21753682 21753804 (32550867) C DNA-TA-5_DR       DNA/TcMar-Tigger      (833)    125       2 3422397  
   315   15.2  4.4  2.9  chr8              21753805 21753863 (32550808) + HarbingerN5_DR    DNA/PIF-Harbinger       447    506   (355) 3422398  
  1740    8.6 11.6  0.0  chr8              21753879 21754146 (32550525) C DNA15TA1_DR       DNA/CMC-EnSpm           (0)    442     144 3422399  
   458   16.9  1.1  2.2  chr8              21755552 21755642 (32549029) C hAT-N174_DR       DNA/hAT-Ac            (455)    284     195 3422400  
  5102   10.3 13.7 11.3  chr8              21755645 21756852 (32547819) C hAT-N69_DR        DNA/hAT-Ac             (39)   1234       2 3422401  
  1144   16.5 11.7  4.5  chr8              21756853 21757125 (32547546) C hAT-N177C_DR      DNA/hAT-Tip100        (365)   1367    1076 3422402 *
  1286    9.4  9.8  5.7  chr8              21757123 21757421 (32547250) C DNA8-22_DR        DNA                   (567)    218       2 3422403  
   796   15.4  0.0  4.4  chr8              21757435 21757577 (32547094) C hAT-N177C_DR      DNA/hAT-Tip100        (649)   1083     947 3422402  
   316   18.8 24.6  0.7  chr8              21757737 21757854 (32546817) C hAT-N177B_DR      DNA/hAT-Tip100        (817)    147       2 3422404  
  4267   13.5  3.2  2.5  chr8              21757869 21758712 (32545959) C Harbinger-4N1B_DR DNA/PIF-Harbinger       (1)   1162       2 3422405  
   418   13.6  2.0  9.9  chr8              21758713 21758810 (32545861) C hAT-N174_DR       DNA/hAT-Ac            (648)     91       1 3422400  
   201   22.2  0.0  3.7  chr8              21761107 21761162 (32543509) C Harbinger-N19_DR  DNA/PIF-Harbinger     (111)    512     459 3422406  
   225   23.9  0.0  0.0  chr8              21761377 21761439 (32543232) + Mariner-N5_DR     DNA/TcMar               106    166  (8803) 3422407  
   890   11.6  2.1 10.1  chr8              21761467 21761658 (32543013) + CryptonV-N2_DR    DNA/Crypton-V         13423  13600  (3038) 3422408  
   708   16.3  1.5 21.8  chr8              21761659 21761725 (32542946) + Mariner-N5C_DR    DNA/TcMar              7593   7808   (113) 3422409  
  1026   12.1  0.0  0.6  chr8              21761802 21761967 (32542704) C CryptonV-N5_DR    DNA/Crypton-V        (8047)  16490   16326 3422410  
   242   25.3  5.3  0.0  chr8              21762110 21762184 (32542487) C IS3EU-4N_DR       DNA/IS3EU            (1011)   1014     936 3422411  
  8588    3.5  0.0  0.0  chr8              21762224 21763234 (32541437) C IS3EU-4_DR        DNA/IS3EU            (2819)  12210   11200 3422412  
   660   16.9  4.1 20.4  chr8              21763239 21763604 (32541067) C IS3EU-4N_DR       DNA/IS3EU            (1379)    646     367 3422411 *
  4535   16.2  3.6  7.3  chr8              21763313 21764351 (32540320) + MuDR-2_DR         DNA/MULE-MuDR         19043  20045  (3888) 3422413  
   675   10.6  2.3  4.0  chr8              21765614 21765741 (32538930) C DNA11TA1B_DR      DNA/CMC-EnSpm          (37)    166      41 3422414  
   237   19.1  5.8  1.4  chr8              21765687 21765755 (32538916) + Zisupton-7_DR     DNA/Zisupton           9800   9871  (7211) 3422415 *
  1620   14.5 18.6  0.4  chr8              21765878 21766335 (32538336) C TDR7              DNA                     (0)    541       1 3422416  
   210   18.6  0.0  7.4  chr8              21766287 21766344 (32538327) + Merlin-2_DR       DNA/Merlin             7724   7777  (6144) 3422417 *
   393   22.1  1.5  2.3  chr8              21766382 21766511 (32538160) C hAT-N21_DR        DNA/hAT-Charlie       (865)    981     853 3422418 *
   696   13.1 27.1  0.5  chr8              21766406 21766582 (32538089) C Helitron-N3B_DR   RC/Helitron          (1245)   5359    5136 3422419  
   258   14.8  7.3  1.7  chr8              21766539 21766593 (32538078) C hAT-N164_DR       DNA/hAT-Tip100       (1169)    871     814 3422420 *
   330   16.0  3.7  6.7  chr8              21766625 21766731 (32537940) + Gypsy124-LTR_DR   LTR/Gypsy               520    623     (0) 3422421  
  1475   16.0  3.4  0.9  chr8              21766761 21767082 (32537589) C DNA-2-30B_DR      DNA                    (59)    354      25 3422422  
   392   12.2  0.7  2.9  chr8              21767680 21767822 (32536849) + (TATAA)n          Simple_repeat             4    143     (0) 3422423  
   327   13.9  3.3  8.4  chr8              21767687 21767898 (32536773) + Polinton-1N1_DR   DNA/Maverick          14741  14942   (527) 3422424 *
  3044   12.7  5.8  4.2  chr8              21767926 21768585 (32536086) C hAT-N57_DR        DNA/hAT-Ac             (17)   1269     600 3422425  
   600   12.3 10.4  0.0  chr8              21768605 21768710 (32535961) C ERV1-N1-I_DR      LTR/ERV1             (3737)   1780    1664 3422426 *
  2159   11.6  0.9  0.9  chr8              21768617 21768946 (32535725) C SINE2-4_DR        SINE/tRNA-V-RTE        (40)    331       2 3422427  
   524   28.7  1.0  6.3  chr8              21768771 21768971 (32535700) C DIRS-9C_DR        LTR/Ngaro             (205)   7179    6989 3422428 *
   396   19.6  8.4  4.5  chr8              21768971 21768981 (32535690) C hAT-N57_DR        DNA/hAT-Ac            (747)    539     509 3422425 *
   397   18.3  0.0  0.0  chr8              21768982 21769052 (32535619) + hAT-N124_DR       DNA/hAT-Ac              397    467   (500) 3422429  
   396   19.6  8.4  4.5  chr8              21769053 21769077 (32535594) C hAT-N57_DR        DNA/hAT-Ac            (747)    508     429 3422425  
   701   16.8 10.1  0.0  chr8              21769099 21769247 (32535424) C hAT-N57_DR        DNA/hAT-Ac           (1122)    164       1 3422425  
  2338   11.1  2.6 12.0  chr8              21770647 21771148 (32533523) + Harbinger-4N1B_DR DNA/PIF-Harbinger       274    733   (430) 3422430  
   875   21.2  2.0 27.4  chr8              21771149 21771274 (32533397) + ENSPM-6_DR        DNA/CMC-EnSpm          6914   7390 (25226) 3422431  
   509   20.4 11.1  2.0  chr8              21771353 21771377 (32533294) + DNA-TA-2_DR       DNA/CMC-EnSpm             1    196     (0) 3422432  
   651   16.4  5.8  1.9  chr8              21771378 21771532 (32533139) C EnSpm-N16_DR      DNA/CMC-EnSpm          (41)    161       1 3422433  
   410   18.3 12.7  6.2  chr8              21771538 21771718 (32532953) + ANGEL             DNA/Kolobok              56    247    (62) 3422434  
   330   14.1 18.2  3.0  chr8              21771644 21771731 (32532940) + EnSpm-8_DR        DNA/CMC-EnSpm          7832   7932  (1509) 3422435 *
   218   29.6  0.0  0.0  chr8              21772489 21772559 (32532112) C Kolobok-N2_DR     DNA/Kolobok-T2          (0)   1371    1301 3422436  
   211   28.7 10.6  0.0  chr8              21772560 21772582 (32532089) + Kolobok-N2A_DR    DNA/Kolobok-T2            1    104  (1251) 3422437  
  1287    8.4  5.8  0.0  chr8              21773085 21773274 (32531397) + Kolobok-N7_DR     DNA/Kolobok-T2          976   1176     (0) 3422438  
   362   13.2 13.2  0.0  chr8              21773275 21773365 (32531306) C EnSpm-N4B_DR      DNA/CMC-EnSpm?         (96)    124      22 3422439  
  2506   13.7 13.2  5.0  chr8              21773400 21774044 (32530627) + HATN12B_DR        DNA/hAT-Ac                1    695     (0) 3422440  
   671   10.6  1.0  0.0  chr8              21774346 21774449 (32530222) C L2-5_DRe          LINE/L2                 (4)   2223    2119 3422441  
   804   10.6 31.3  1.8  chr8              21775400 21775610 (32529061) C hAT-N50B_DR       DNA/hAT-Ac              (0)    748     477 3422442  
  1768   12.5 29.3  4.4  chr8              21775620 21776096 (32528575) C hAT-N25B_DR       DNA/hAT-Ac              (0)    720     130 3422443  
  1243   20.2 25.7  2.7  chr8              21776097 21776544 (32528127) C Harbinger-8N2_DR  DNA/PIF-Harbinger       (0)    548       1 3422444  
   915   18.5  6.9 12.3  chr8              21776545 21776689 (32527982) C hAT-N25_DR        DNA/hAT-Ac            (696)    133       1 3422445  
   307    9.2  3.9  1.3  chr8              21776690 21776749 (32527922) C DNA-TA-4_DR       DNA/TcMar            (3660)   6135    6074 3422446 *
   308    2.4  2.2  0.0  chr8              21776683 21776758 (32527913) C DNA-6-N2_DR       DNA                  (4204)    852     775 3422447  
   255   20.0  2.5  1.2  chr8              21776708 21776788 (32527883) C L2-56_DR          LINE/L2                 (0)   1252    1171 3422448 *
  2021   14.5  7.7  3.9  chr8              21776729 21777196 (32527475) C hAT-N50B_DR       DNA/hAT-Ac            (263)    485       1 3422449  
  2995   19.1 11.0  7.4  chr8              21777607 21778579 (32526092) + IS3EU-4_DR        DNA/IS3EU             11202  12207  (2822) 3422450  
  1798   15.2 22.3  0.6  chr8              21779847 21780357 (32524314) C DNA-6-N8_DR       DNA                     (0)   2308    1688 3422451  
   561   15.2  9.0  0.0  chr8              21780256 21780400 (32524271) + DNA-6-N8_DR       DNA                    2151   2308     (0) 3422452 *
  1027   13.4  0.5  3.5  chr8              21782377 21782584 (32522087) + EnSpm-N16_DR      DNA/CMC-EnSpm             1    202     (0) 3422453  
   840    9.6  4.0 15.4  chr8              21782614 21782786 (32521885) C hAT-N112_DR       DNA/hAT-Ac              (0)   1203    1048 3422454 *
  2184    9.5  2.9  0.0  chr8              21782785 21783100 (32521571) C DIRS-N2_DR        LTR/Ngaro            (1545)   4484    4160 3422455  
  1015    7.9  0.0  0.0  chr8              21783098 21783224 (32521447) + HarbingerN1_DR    DNA/PIF-Harbinger       524    650     (0) 3422456 *
   458   14.4  8.5  4.1  chr8              21783225 21783317 (32521354) C hAT-N112_DR       DNA/hAT-Ac            (152)   1051     955 3422454  
  2741    9.2 16.6  1.5  chr8              21783322 21783786 (32520885) C DNA-3-2_DR        DNA                     (0)    973     440 3422457  
  1514   11.0  4.8  0.0  chr8              21783782 21784009 (32520662) C DNA-3-2_DR        DNA                   (734)    239       1 3422457 *
  2308   14.3 26.2  3.5  chr8              21784010 21784783 (32519888) C hAT-N112_DR       DNA/hAT-Ac            (258)    945       2 3422454  
  1212   15.9  2.4  5.3  chr8              21784808 21785060 (32519611) C TDR13D            DNA                   (514)    248       3 3422458  
  3656   17.3  9.6  0.4  chr8              21785824 21786702 (32517969) + DNA-6-N8_DR       DNA                    1388   2307     (1) 3422459  
  2011    4.3  1.6  0.4  chr8              21787295 21787551 (32517120) + Mariner-N7_DR     DNA/TcMar                 1    260     (1) 3422460  
   313   17.0  0.0  6.2  chr8              21787609 21787677 (32516994) + IS3EU-5_DR        DNA/IS3EU              5743   5807  (2481) 3422461 *
   456   23.1 17.0  5.5  chr8              21787628 21787856 (32516815) C SINE_DR1          SINE                    (4)    254       1 3422462  
   387   19.0  2.9  2.9  chr8              21787767 21787869 (32516802) C LINEX-1_DR        Retroposon            (414)    391     289 3422463 *
   257   14.6  1.7  7.1  chr8              21787885 21787943 (32516728) + IS3EU-5_DR        DNA/IS3EU              5743   5798  (2490) 3422464 *
   613   22.2 14.5  4.3  chr8              21787899 21788133 (32516538) C SINE_DR1          SINE                    (0)    258       1 3422465  
  2331   12.4  1.5 23.1  chr8              21788170 21788768 (32515903) + Harbinger-4N1C_DR DNA/PIF-Harbinger       713   1206     (0) 3422466  
   463   21.8  4.4  2.9  chr8              21788649 21788785 (32515886) C DNA2-14_DR        DNA                  (1886)   5736    5598 3422467 *
   750   17.0  5.0  9.9  chr8              21788808 21789029 (32515642) + DNA-6-N8_DR       DNA                       1    212  (2096) 3422468  
  1828    6.9  4.1  0.0  chr8              21789077 21789321 (32515350) + HATN8_DR          DNA/Zisupton              1    255     (0) 3422469  
   411   29.8  7.0  1.8  chr8              21789801 21789957 (32514714) C EnSpm-N40_DR      DNA/CMC-EnSpm        (2016)   3378    3214 3422470  
   334   28.3  1.0  1.0  chr8              21789871 21789970 (32514701) + TDR19             DNA/hAT-Charlie         100    199   (206) 3422471 *
  3970   10.2 19.8  0.5  chr8              21790225 21790946 (32513725) C HarbingerN5_DR    DNA/PIF-Harbinger       (0)    861       1 3422472  
   901   22.6  5.3  5.3  chr8              21791261 21791616 (32513055) + TDR23             DNA                     792   1147     (0) 3422473  
   309   16.5  2.2  9.5  chr8              21792684 21792707 (32511964) C Harbinger-N16_DR  DNA/PIF-Harbinger     (422)   2984    2821 3422474  
   579    7.0  2.0  5.4  chr8              21792708 21792746 (32511925) + DNA-X-5_DR        DNA/hAT                 963   1109   (112) 3422475  
   581   14.7  0.0  3.7  chr8              21792747 21792859 (32511812) + EnSpm-N13_DR      DNA/CMC-EnSpm         17554  17662  (4487) 3422476 *
   608    2.4  0.0  3.5  chr8              21792772 21792859 (32511812) + Helitron-2_DR     RC/Helitron           11764  11848 (15564) 3422477  
   462   11.7  1.8  0.9  chr8              21792860 21792873 (32511798) C hAT-N68_DR        DNA/hAT-Ac             (54)   2937    2866 3422478  
   467   16.5  2.9  2.2  chr8              21794146 21794194 (32510477) C hAT-N21_DR        DNA/hAT-Charlie        (41)   1805    1669 3422479  
   475   17.2  1.1  0.0  chr8              21794195 21794281 (32510390) C Penelope-1_DR     LINE/Penelope         (389)   4057    3970 3422480 *
   962   17.7  1.5 20.8  chr8              21794209 21794614 (32510057) C DNA8-25_DR        DNA                  (1592)   2375    2035 3422481 *
  1018    7.5  0.0  0.0  chr8              21794481 21794614 (32510057) + hAT-N167B_DR      DNA/hAT-Charlie        1245   1378   (195) 3422482  
   771   18.4  1.2  1.2  chr8              21794615 21794645 (32510026) C Merlin-1_DR       DNA/Merlin           (6418)   4109    3945 3422483  
  4351   11.8 12.3  0.0  chr8              21794697 21795422 (32509249) + DNA-X-2_DR        DNA                       1    815     (1) 3422484  
  2561    9.4  2.1  3.6  chr8              21796053 21796081 (32508590) + hAT-N137_DR       DNA/hAT-Ac             2311   2548  (1023) 3422485  
  2776    4.4  1.1  2.7  chr8              21796082 21796454 (32508217) + SINE2-3_DR        SINE/tRNA-V-RTE           1    367     (1) 3422486  
  2561    9.4  2.1  3.6  chr8              21796455 21796473 (32508198) + hAT-N137_DR       DNA/hAT-Ac             2549   2725   (846) 3422485  
  1703   12.2 17.7  4.6  chr8              21796958 21797438 (32507233) C TDR7              DNA                     (0)    541       1 3422487  
   270    7.7  0.0  2.6  chr8              21797406 21797445 (32507226) + Zisupton-3_DR     DNA/Zisupton           4147   4185  (3770) 3422488 *
   465   29.0  5.7  0.5  chr8              21798081 21798291 (32506380) C Kolobok-N13_DR    DNA                   (214)    245      24 3422489  
   265   13.8 10.3  0.0  chr8              21799375 21799432 (32505239) C L2-42_DRe         LINE/L2                 (2)   3567    3504 3422490 *
  3752   13.3  4.6  2.5  chr8              21799416 21800087 (32504584) + Rex1-38_DRe       LINE/Rex-Babar         2772   3457     (6) 3422491  
  2023   12.8 27.1  0.5  chr8              21800087 21800525 (32504146) C SINE3-1           SINE/5S-Deu-L2         (33)    557       3 3422492 *
  1131   17.7  0.5  0.5  chr8              21800801 21800993 (32503678) C LTR-11_DR-LTR     LTR                     (0)    193       1 3422493  
   285   17.6  0.0  1.8  chr8              21802172 21802229 (32502442) + Crypton-N1_DR     DNA/Crypton-A           284    340   (144) 3422494  
   454   15.2 26.1  0.0  chr8              21802230 21802321 (32502350) + hAT-N124_DR       DNA/hAT-Ac                1    116   (851) 3422495 *
  2461   11.9  1.4  0.8  chr8              21802318 21802672 (32501999) + DNA-N17_DR        DNA                      11    367     (0) 3422496  
   920   10.1  6.6 11.8  chr8              21802677 21802889 (32501782) + hAT-N124_DR       DNA/hAT-Ac              765    967     (0) 3422497  
   656   12.2  6.2 12.6  chr8              21802890 21803047 (32501624) + Crypton-N1_DR     DNA/Crypton-A           333    481     (3) 3422498  
   460    6.5  1.6  0.0  chr8              21803048 21803109 (32501562) C Crypton-N1_DR     DNA/Crypton-A         (421)     63       1 3422499  
   354   11.5  2.9  4.4  chr8              21804489 21804625 (32500046) C hAT-N145_DR       DNA/hAT-Ac            (156)   1435    1301 3422500 *
   478   10.4  2.7  5.1  chr8              21804506 21804655 (32500016) C Harbinger-N17_DR  DNA/PIF-Harbinger    (1217)    428     299 3422501 *
   794   16.0  0.0  5.3  chr8              21804526 21804703 (32499968) + Zisupton-6_DR     DNA/Zisupton           9209   9377 (12739) 3422502  
   564   17.4 21.1  1.6  chr8              21804550 21804777 (32499894) C DNA8-25_DR        DNA                  (1592)   2375    2071 3422503 *
   244    4.7 33.8  6.2  chr8              21804656 21804703 (32499968) + EnSpm-N2_DR       DNA/CMC-EnSpm          2926   3158   (857) 3422504 *
   390   18.8  1.0  4.6  chr8              21804704 21804725 (32499946) C Penelope-1_DR     LINE/Penelope         (308)   4137    3945 3422505  
   620   14.7  3.6  0.9  chr8              21804778 21804887 (32499784) C DIRS-1F-LTR_DR    LTR/Ngaro             (368)    317     205 3422506 *
   636    9.8  0.0  1.1  chr8              21804789 21804881 (32499790) C SINE2-5_DR        SINE/tRNA-V-RTE       (189)     93       2 3422507  
   553   16.4  0.0  8.6  chr8              21804882 21804915 (32499756) + EnSpm-15_DR       DNA/CMC-EnSpm          9270   9386  (2068) 3422508  
   564   17.4 21.1  1.6  chr8              21804916 21804939 (32499732) C DNA8-25_DR        DNA                  (1592)   2070    2037 3422503  
   737   19.2  4.2  3.7  chr8              21805030 21805047 (32499624) C Mariner-N2_DR     DNA/TcMar            (2473)   1493    1309 3422509  
   918   12.6  4.2  4.2  chr8              21805048 21805213 (32499458) + SINE2-4_DR        SINE/tRNA-V-RTE         206    371     (0) 3422510  
   235   34.1  0.0  1.2  chr8              21805277 21805359 (32499312) C Crypton-N1_DR     DNA/Crypton-A         (378)    106      25 3422511  
  4025    7.2  1.8  1.2  chr8              21805946 21806504 (32498167) C TDR2              DNA/TcMar-Tc1           (1)    936     375 3422512  
  1017   10.7  1.3  0.0  chr8              21806604 21806752 (32497919) C hAT-N167B_DR      DNA/hAT-Charlie       (192)   1381    1231 3422513  
   906   15.3  2.8  0.0  chr8              21806753 21806773 (32497898) + CryptonV-N1_DR    DNA/Crypton-V          8008   8155  (1896) 3422514  
  1113   14.9 15.9  0.9  chr8              21807421 21807697 (32496974) C Kolobok-N3_DR     DNA/Kolobok-T2?         (0)    370      53 3422515  
   287    9.8  1.9  1.9  chr8              21807699 21807750 (32496921) + ERV1-2B-LTR_DR    LTR/ERV-Foamy             1     52   (968) 3422516 *
   831   11.6  0.0  0.0  chr8              21807747 21807875 (32496796) + CryptonV-2_DR     DNA/Crypton-V         11091  11219 (10592) 3422517  
   764   15.4  0.6  0.6  chr8              21807882 21808038 (32496633) + ERV1-2B-LTR_DR    LTR/ERV-Foamy           768    924    (96) 3422516  
   851    7.6  0.0  0.0  chr8              21808386 21808504 (32496167) C CryptonV-N3_DR    DNA/Crypton-V        (1810)  18853   18735 3422518  
  1714    7.7  0.8  2.3  chr8              21808734 21808998 (32495673) C CR1-51_DR         LINE/L2                (10)   3059    2799 3422519  
   885   22.4 19.5  4.4  chr8              21809108 21809739 (32494932) + BHIKHARI-5-LTR_DR LTR/ERV1                800   1522   (141) 3422520  
   574    8.4  2.0  3.1  chr8              21809746 21809843 (32494828) + ERV1-2B-LTR_DR    LTR/ERV-Foamy           921   1017     (3) 3422521  
   298   20.0  0.0  0.0  chr8              21809852 21809906 (32494765) C Kolobok-N3_DR     DNA/Kolobok-T2?       (315)     55       1 3422515  
 13129    5.8  0.5  0.8  chr8              21809939 21811616 (32493055) + L2-3_DRe          LINE/L2                3395   5068     (0) 3422522  
   200   30.2  4.1  1.0  chr8              21811619 21811715 (32492956) C LOOPERN5_DR       DNA/Kolobok-T2       (1112)    125      26 3422523  
  2761   12.9  3.0 12.2  chr8              21812653 21813224 (32491447) C DNA-3-2_DR        DNA                     (2)    971     447 3422524  
  1216   12.4  9.4  0.5  chr8              21813224 21813426 (32491245) C DNA-3-2_DR        DNA                   (752)    221       1 3422524 *
   230   18.0  2.0  0.0  chr8              21813512 21813561 (32491110) C EnSpm-7_DR        DNA/CMC-EnSpm        (1620)   9414    9364 3422525  
   214   19.1  0.0  0.0  chr8              21813533 21813574 (32491097) + DNA7-N1_DR        DNA/Zisupton           8035   8076  (2341) 3422526 *
   219   29.1  2.5  2.5  chr8              21813583 21813663 (32491008) + IS3EU-3_DR        DNA/IS3EU              2754   2834  (6852) 3422527  
   210   19.5  2.9  9.4  chr8              21813629 21813696 (32490975) + IS4EU-1_DR        DNA/PIF-ISL2EU         2280   2343  (2661) 3422528 *
   348   15.8  9.9  8.9  chr8              21813751 21813861 (32490810) C ASAT_CY           Satellite              (60)    202      91 3422529  
  1025   19.8  6.0  6.4  chr8              21813866 21814146 (32490525) C Copia-11B_DR-LTR  LTR/Gypsy?              (0)    468     189 3422530  
   237   19.4 12.9  0.0  chr8              21814284 21814345 (32490326) + Mariner-N31_DR    DNA/TcMar-Tc1           459    528    (12) 3422531  
   781   20.0 13.0 10.6  chr8              21814368 21814877 (32489794) C hAT-N126D_DR      DNA/hAT-Ac              (0)    614      61 3422532  
  3147    6.0  2.5  0.0  chr8              21814943 21815373 (32489298) C DNA15TA1_DR       DNA/CMC-EnSpm           (0)    442       1 3422533  
   306   30.9  0.0  1.8  chr8              21815374 21815476 (32489195) + ENSPM-6_DR        DNA/CMC-EnSpm         31676  31776   (840) 3422534 *
   351   21.8  0.0  7.2  chr8              21815380 21815483 (32489188) C EnSpm-7_DR        DNA/CMC-EnSpm        (3849)   7185    7089 3422535  
   318   22.3  0.0 14.8  chr8              21815388 21815503 (32489168) + Helitron-2_DR     RC/Helitron            6013   6113 (21299) 3422536 *
   283   25.6  9.1  5.1  chr8              21815484 21815511 (32489160) C Gypsy82-LTR_Dr    LTR/Gypsy             (599)    746     610 3422537 *
   742   22.3 10.9  0.0  chr8              21816583 21816757 (32487914) C Helitron-4_DR     RC/Helitron          (1775)  30093   29900 3422538  
   400   25.7  2.6 15.9  chr8              21817048 21817233 (32487438) C HATN12B_DR        DNA/hAT-Ac             (70)    625     192 3422539  
   385    8.0  2.1 12.4  chr8              21817234 21817375 (32487296) C DNA-6-N5B_DR      DNA                  (2309)   1214    1086 3422540 *
   445    8.7  3.9  0.0  chr8              21817273 21817375 (32487296) + ACROBAT1          DNA/PIF                 746    852   (527) 3422541  
   392    7.1  2.6  0.9  chr8              21817276 21817389 (32487282) C hAT-N39_DR        DNA/hAT-Tip100        (242)   1352    1237 3422542 *
   379   12.8  2.4  1.6  chr8              21817279 21817405 (32487266) C CryptonV-N5_DR    DNA/Crypton-V        (9174)  15363   15236 3422543 *
   481   18.4  0.0  4.6  chr8              21817294 21817407 (32487264) C Zisupton-7_DR     DNA/Zisupton         (4739)  12343   12235 3422544 *
   505    7.8  0.0  8.8  chr8              21817302 21817400 (32487271) C Dada-tL_DR        DNA/Dada             (5613)   4794    4704 3422545  
   370   14.1  0.7  2.9  chr8              21817401 21817440 (32487231) + Harbinger-N17_DR  DNA/PIF-Harbinger       318    453  (1192) 3422546  
   285   19.5  3.2  4.5  chr8              21817408 21817420 (32487251) + EnSpm-N36_DR      DNA/CMC-EnSpm          2599   2702   (523) 3422547 *
   400   25.7  2.6 15.9  chr8              21817441 21817478 (32487193) C HATN12B_DR        DNA/hAT-Ac             (70)    191      99 3422539  
   246   30.6  0.0  8.9  chr8              21817960 21818081 (32486590) + EnSpm-16_DR       DNA/CMC-EnSpm          5590   5701  (4083) 3422548  
  5196    7.6  1.6  0.0  chr8              21820184 21820870 (32483801) + TDR2              DNA/TcMar-Tc1             1    698   (239) 3422549  
   852   20.1  2.8  2.8  chr8              21820859 21820870 (32483801) C EnSpm-N36_DR      DNA/CMC-EnSpm        (2028)   1197    1099 3422550 *
  1539    5.7  0.0  0.0  chr8              21820871 21821062 (32483609) C HATN4_DR          DNA/hAT-Charlie         (0)    192       1 3422551  
   605    8.1  0.0  0.0  chr8              21821063 21821146 (32483525) + TDR2              DNA/TcMar-Tc1           691    774   (163) 3422552 *
   852   20.1  2.8  2.8  chr8              21821063 21821073 (32483598) C EnSpm-N36_DR      DNA/CMC-EnSpm        (2028)   1098     983 3422550  
   435    8.8  0.0  0.0  chr8              21821150 21821206 (32483465) + TDR2              DNA/TcMar-Tc1           881    937     (0) 3422553  
   366   18.0 31.1  0.0  chr8              21821707 21821828 (32482843) C Zisupton-7_DR     DNA/Zisupton         (7206)   9876    9717 3422554  
   219   18.6  0.0  0.0  chr8              21822643 21822685 (32481986) + hAT-N79_DR        DNA/hAT-Ac             1998   2040    (49) 3422555  
   206   18.9  0.0  0.0  chr8              21822832 21822868 (32481803) C CryptonV-N5_DR    DNA/Crypton-V       (17815)   6722    6686 3422556  
  5916    6.0  6.9  3.2  chr8              21823613 21824493 (32480178) + hAT-N185_DR       DNA/hAT?                 48    960     (0) 3422557  
   340   22.0  2.7  0.9  chr8              21824522 21824631 (32480040) C hAT-N174_DR       DNA/hAT-Ac            (627)    112       1 3422558  
   396   17.9  8.3  0.0  chr8              21824732 21824815 (32479856) C Kolobok-N15_DR    DNA/Kolobok           (352)    560     470 3422559  
  1440   20.8  3.6  1.4  chr8              21824852 21825188 (32479483) C Kolobok-N15_DR    DNA/Kolobok           (568)    344       1 3422559  
 10146    9.2  7.2  0.3  chr8              21826434 21827957 (32476714) + TZF28C            DNA/TcMar-Tc1             1   1629     (0) 3422560  
   283   21.0  6.0  9.2  chr8              21827958 21828118 (32476553) + Harbinger-1_DR    DNA/PIF-Harbinger      2414   2569  (1340) 3422561 *
   562   12.5  0.3  0.3  chr8              21828017 21828140 (32476531) + ERV1-N6-I_DR      LTR/ERV1               3326   3449  (1054) 3422562  
   268   31.7  3.9  3.9  chr8              21828022 21828032 (32476639) + DNA7-N1_DR        DNA/Zisupton           1151   1172  (9245) 3422563 *
   541   15.2  0.0  0.0  chr8              21828033 21828137 (32476534) + (CATA)n           Simple_repeat             2    106     (0) 3422564  
   345   20.7  2.4  2.4  chr8              21828138 21828156 (32476515) C Penelope-1_DR     LINE/Penelope         (422)   4024    3901 3422565  
   268   31.7  3.9  3.9  chr8              21828157 21828251 (32476420) + DNA7-N1_DR        DNA/Zisupton           1173   1380  (9037) 3422563  
   266   25.7 12.8  0.9  chr8              21828339 21828440 (32476231) + Kolobok-N10_DR    DNA/Kolobok             530    643     (0) 3422566  
   855   22.1  6.1  0.0  chr8              21828947 21829159 (32475512) + hAT-N147_DR       DNA/hAT-Tip100            1    226   (461) 3422567  
   251   10.6  8.5  0.0  chr8              21829384 21829430 (32475241) C DNA-1-6_DR        DNA                     (5)    620     570 3422568  
  2127   13.9  0.7  8.8  chr8              21829446 21829887 (32474784) C L1-17_DR          LINE/L1               (108)   5485    5077 3422569  
   421   18.7 10.2  0.8  chr8              21829902 21830009 (32474662) C DNA-1-6_DR        DNA                    (64)    561     444 3422568  
  2369   14.6 15.8  0.7  chr8              21830015 21830526 (32474145) C Harbinger-N31_DR  DNA/PIF-Harbinger       (0)    685      97 3422570  
   226   17.4  0.0  4.3  chr8              21830513 21830560 (32474111) + DNA-8-9_DR        DNA/hAT-Ac              941    986  (2733) 3422571 *
   220    3.9  0.0  0.0  chr8              21830543 21830568 (32474103) C Harbinger-N31_DR  DNA/PIF-Harbinger     (659)     26       1 3422570 *
  1242   19.4 22.4  0.7  chr8              21830569 21830911 (32473760) C DNA-1-6_DR        DNA                   (184)    441      25 3422568  
   218   24.8  6.2  8.4  chr8              21830927 21830964 (32473707) C EnSpm-N13_DR      DNA/CMC-EnSpm        (8904)  13245   13210 3422572  
  1523    7.2  0.0  0.0  chr8              21830965 21831159 (32473512) + hAT-N66B_DR       DNA/hAT-Charlie           1    195     (0) 3422573  
   287   14.0 13.0  7.4  chr8              21831163 21831201 (32473470) + hAT-N147_DR       DNA/hAT-Tip100          322    364   (323) 3422574  
   309   24.1  8.1 11.0  chr8              21831202 21831350 (32473321) + hAT-N21B_DR       DNA/hAT-Ac                4    148  (1153) 3422575  
   245   11.1  0.0  0.0  chr8              21831388 21831423 (32473248) + hAT-N61_DR        DNA/hAT-Tip100          490    525     (0) 3422576  
  7670    9.5  2.1  1.5  chr8              21832254 21833409 (32471262) + DNA-8-3_DR        DNA/P                     1   1163     (0) 3422577  
   498   19.0  3.2  2.4  chr8              21833514 21833637 (32471034) C Kolobok-N10B_DR   DNA/Kolobok             (0)    271     147 3422578  
   270   17.6 13.0  1.3  chr8              21833586 21833654 (32471017) + EnSpm-15_DR       DNA/CMC-EnSpm           439    515 (10939) 3422579 *
   240   16.1  6.8  5.0  chr8              21833698 21833756 (32470915) + Kolobok-N11_DR    DNA/Kolobok-T2          158    217   (254) 3422580  
  4953   12.8  4.5  0.7  chr8              21834134 21834961 (32469710) + HarbingerN5_DR    DNA/PIF-Harbinger         1    859     (2) 3422581  
  2224   13.9 27.4  3.2  chr8              21836062 21836612 (32468059) C Kolobok-N2B_DR    DNA/Kolobok-T2          (0)   1190     511 3422582  
  1170   13.1  6.3  0.0  chr8              21836638 21836843 (32467828) C Kolobok-N2_DR     DNA/Kolobok-T2       (1152)    219       1 3422583  
  1955   18.0  0.9  0.2  chr8              21837149 21837520 (32467151) C DIRS-4N1-LTR_DR   LTR/Ngaro               (0)    354       2 3422584  
   271   19.8  1.2  6.5  chr8              21837616 21837696 (32466975) C CryptonV-N5_DR    DNA/Crypton-V       (18681)   5856    5780 3422585 *
  2204    9.7  4.8  8.7  chr8              21837631 21838055 (32466616) C DNA6-6_DR         DNA                  (6714)   4567    4189 3422586  
   215   13.1  0.0  8.7  chr8              21838179 21838228 (32466443) + Gypsy-192_DR-I    LTR/Gypsy               636    681  (3230) 3422587  
  1421   17.0  9.5  9.2  chr8              21839153 21839750 (32464921) + DNAX-20_DR        DNA/CMC-EnSpm             1    393   (301) 3422588  
  1156    7.8  7.0  3.4  chr8              21839748 21839974 (32464697) C TDR17             DNA/Sola-1             (12)    236       2 3422589 *
   913   18.1  2.7  0.8  chr8              21839975 21840211 (32464460) + Zisupton-6_DR     DNA/Zisupton           8563   8766 (13350) 3422590  
   782   18.8  0.9  4.7  chr8              21840022 21840244 (32464427) + EnSpm-N13_DR      DNA/CMC-EnSpm         17553  17767  (4382) 3422591 *
   321   20.0  0.0  1.3  chr8              21840178 21840253 (32464418) C Merlin-2_DR       DNA/Merlin           (6161)   7760    7686 3422592 *
   277    2.2  0.0  2.2  chr8              21840247 21840293 (32464378) + (TAATG)n          Simple_repeat             5     50     (0) 3422593 *
   313   30.7  1.5 14.0  chr8              21840254 21840286 (32464385) + Polinton-1_DR     DNA/Maverick          17641  17842   (643) 3422594  
   239    3.0  6.1  0.0  chr8              21840300 21840332 (32464339) C SINE3-1           SINE/5S-Deu-L2         (69)    521     487 3422595 *
  1332   12.2 25.7  1.3  chr8              21840329 21840701 (32463970) C TDR7              DNA                    (76)    465       3 3422596  
   226   11.4  0.0  0.0  chr8              21840672 21840706 (32463965) + Zisupton-3_DR     DNA/Zisupton           4147   4181  (3774) 3422597 *
   900   19.2  0.4 10.8  chr8              21840723 21840967 (32463704) + DNAX-20_DR        DNA/CMC-EnSpm           473    694     (0) 3422598  
   550   17.2  4.0 19.1  chr8              21842225 21842619 (32462052) C hAT-N122_DR       DNA/hAT-Ac              (3)    574     230 3422599  
   400   21.5  4.6 12.0  chr8              21842629 21842815 (32461856) + Gypsy-223_DR-LTR  LTR/Gypsy                 1    174   (265) 3422600  
  1780   13.2 24.2  0.8  chr8              21842816 21843241 (32461430) + hAT-N61_DR        DNA/hAT-Tip100            1    525     (0) 3422601  
   211   26.1  5.3  2.1  chr8              21843242 21843334 (32461337) + Gypsy-223_DR-LTR  LTR/Gypsy               165    260   (179) 3422600  
   201   10.0  2.0  0.0  chr8              21843490 21843539 (32461132) + Helitron-N2_DR    RC/Helitron              39     89  (2374) 3422602 *
   379   15.2  0.0  0.0  chr8              21843502 21843593 (32461078) C DNA-1-7_DR        DNA/PIF-Harbinger     (693)    745     654 3422603  
   221   22.1  8.9  5.8  chr8              21843627 21843727 (32460944) + ENSPM-6_DR        DNA/CMC-EnSpm         20798  20901 (11715) 3422604 *
   444   16.9  3.9  2.3  chr8              21843650 21843776 (32460895) C hAT-N122_DR       DNA/hAT-Ac            (431)    146      18 3422599  
  1164   10.8  1.9  2.4  chr8              21843848 21844055 (32460616) C TDR16             DNA/Merlin              (4)    309     103 3422605  
   711   16.4  8.3  6.3  chr8              21844056 21844106 (32460565) C CryptonV-N4_DR    DNA/Crypton-V       (12070)   1395    1153 3422606  
   931   17.6 21.2  0.0  chr8              21844864 21845085 (32459586) C Kolobok-N10B_DR   DNA/Kolobok             (2)    269       1 3422607  
   492   16.9  0.0  0.0  chr8              21845010 21845098 (32459573) + DNA2-16_DR        DNA                   11313  11401  (6650) 3422608 *
   250   35.8  2.1  3.0  chr8              21845351 21845385 (32459286) C EnSpm-N36_DR      DNA/CMC-EnSpm        (1999)   1226     994 3422609  
  1301   13.6  0.0  0.5  chr8              21845386 21845585 (32459086) C TDR19C            DNA/hAT-Charlie       (197)    199       1 3422610  
   368   25.1  9.5  7.1  chr8              21845692 21845953 (32458718) + TE-X-6_DR         DNA/Crypton-A           212    479  (1075) 3422611  
   341   17.2  3.5  0.0  chr8              21846048 21846134 (32458537) C DNA-TA-4_DR       DNA/TcMar            (7366)   2429    2340 3422612  
   330   21.1  1.1  0.0  chr8              21846056 21846145 (32458526) + hAT-N138_DR       DNA/hAT-Ac              793    883   (703) 3422613 *
  1161   16.8  9.3  1.0  chr8              21846176 21846464 (32458207) + Copia-11B_DR-LTR  LTR/Gypsy?                1    313   (155) 3422614  
   314   18.0  0.0 14.7  chr8              21846484 21846600 (32458071) + TE-X-6_DR         DNA/Crypton-A           770    871   (683) 3422615  
   210   28.4  4.3  5.4  chr8              21846678 21846752 (32457919) + Mariner-N5C_DR    DNA/TcMar              6076   6149  (1772) 3422616  
   903   19.4 13.1  0.0  chr8              21846753 21846943 (32457728) C Harbinger-N27_DR  DNA/PIF-Harbinger?      (1)    219       4 3422617  
   202   30.2  0.0  0.0  chr8              21847002 21847018 (32457653) + Tx1-3_DR          LINE/L1-Tx1            3570   3586  (1763) 3422618  
  1458   12.3  0.7 11.7  chr8              21847019 21847303 (32457368) + Kolobok-N5_DR     DNA/Kolobok-T2?           1    257   (228) 3422619  
   461   14.7  0.0  0.0  chr8              21847340 21847407 (32457264) + DNA-X-2B_DR       DNA                       9     76   (363) 3422620 *
  2622    9.4  3.6  2.0  chr8              21847396 21847784 (32456887) + DNA-X-2_DR        DNA                     411    805    (11) 3422621  
  1680   10.3  0.0  0.0  chr8              21847785 21848026 (32456645) + TDR12             DNA                       1    242     (0) 3422622  
   473   12.0  4.1  5.2  chr8              21848065 21848161 (32456510) + Kolobok-N5_DR     DNA/Kolobok-T2?         390    485     (0) 3422623  
   485   18.6  4.0  2.0  chr8              21849598 21849696 (32454975) C hAT-N152_DR       DNA/hAT-Blackjack     (223)    107       7 3422624 *
  3635   20.1 12.7  8.1  chr8              21849691 21851119 (32453552) + ERV1-N3D-LTR_DR   LTR/ERV1                 28   1517     (2) 3422625  
  1530   11.6  5.8  0.0  chr8              21851122 21851363 (32453308) C Kolobok-N2_DR     DNA/Kolobok-T2       (1115)    256       1 3422626  
   339   15.8  0.5  0.3  chr8              21852823 21852911 (32451760) C DNA-6-N2_DR       DNA                   (745)   4311    4213 3422627  
   209   17.9  7.1  2.9  chr8              21852831 21852856 (32451815) + DNA9-3_DR         DNA/MULE-MuDR?         9261   9333  (2046) 3422628 *
   210   21.9  4.7  0.0  chr8              21852857 21852920 (32451751) C L1-11_DR          LINE/L1               (576)   6748    6682 3422629  
   564   15.4 21.4  1.4  chr8              21853580 21853757 (32450914) C Mariner-6_DR      DNA/TcMar-Tc1        (1225)    404     192 3422630  
   692   15.1 15.4  0.3  chr8              21853759 21853996 (32450675) C Kolobok-N6_DR     DNA/Kolobok-T2?         (0)    467      60 3422631  
   510   11.4  1.3  0.0  chr8              21853997 21854075 (32450596) + hAT-N50B_DR       DNA/hAT-Ac                1     80   (668) 3422632 *
  1044   21.0  6.8  4.2  chr8              21854063 21854089 (32450582) C EnSpm-N13_DR      DNA/CMC-EnSpm        (9077)  13072   12861 3422633  
  1353   13.1 11.1  0.0  chr8              21854090 21854333 (32450338) + TDR4              DNA                      31    301     (0) 3422634  
  2121   15.1 11.4  3.0  chr8              21854338 21854898 (32449773) + hAT-N50B_DR       DNA/hAT-Ac               74    680    (68) 3422635  
  1124    6.3 12.0  1.4  chr8              21854899 21855090 (32449581) + EnSpm-N4_DR       DNA/CMC-EnSpm             1    212     (0) 3422636  
   379   12.9  1.4  1.4  chr8              21855091 21855161 (32449510) C hAT-N60_DR        DNA/hAT-Ac           (1434)     71       1 3422637  
   238   21.2  3.7  1.2  chr8              21855228 21855308 (32449363) + hAT-N21B_DR       DNA/hAT-Ac             1081   1163   (138) 3422638  
   200   19.0  2.8  5.0  chr8              21855506 21855649 (32449022) + (TTA)n            Simple_repeat             1    141     (0) 3422639 *
   222   19.2  1.0  7.4  chr8              21855600 21855700 (32448971) C hAT-N102B_DR      DNA/hAT-Tip100        (207)    700     606 3422640 *
   269   21.4  2.1  5.5  chr8              21855665 21855758 (32448913) C Mariner-N37_DR    DNA/TcMar-Tc1         (120)    541     451 3422641  
   331   19.9 12.7  1.1  chr8              21856758 21856915 (32447756) C L2-3_DRe          LINE/L2                 (8)   5060    4885 3422642  
   260   14.6  5.3 20.0  chr8              21856773 21856943 (32447728) C hAT-N67_DR        DNA/hAT-Tip100        (729)    817     668 3422643 *
   629   18.1 14.4  0.0  chr8              21857106 21857265 (32447406) + hAT-N172_DR       DNA/hAT-Charlie          61    243   (338) 3422644  
   202   18.6  0.0 12.2  chr8              21857238 21857292 (32447379) + Mariner-N5C_DR    DNA/TcMar              3229   3277  (4644) 3422645 *
   489   18.2 20.1  7.0  chr8              21857265 21857518 (32447153) + hAT-N21B_DR       DNA/hAT-Ac              936   1220    (81) 3422646  
   260   13.0  0.0  7.4  chr8              21857490 21857547 (32447124) C hAT-N21B_DR       DNA/hAT-Ac            (558)    743     690 3422647 *
   211   20.3  0.0  1.4  chr8              21857971 21858040 (32446631) + A-rich            Low_complexity            4     72     (0) 3422648  
   276    9.3 11.8  1.2  chr8              21858730 21858805 (32445866) C DNA9-N1_DR        DNA/MULE-NOF         (2637)   2379    2296 3422649 *
   358   13.7  0.0  0.0  chr8              21858740 21858812 (32445859) + (TGAA)n           Simple_repeat             4     76     (0) 3422650  
   210   22.7  7.6  0.0  chr8              21858779 21858844 (32445827) + hAT-N81_DR        DNA/hAT-Charlie         542    612   (216) 3422651 *
   200   19.7  1.8  5.5  chr8              21858806 21858838 (32445833) + A-rich            Low_complexity           19    123     (0) 3422652 *
   275   21.9  0.4  1.2  chr8              21858813 21858835 (32445836) C hAT-N22_DR        DNA/hAT-Ac            (783)    950     866 3422653  
   896   18.9  2.5  0.0  chr8              21859568 21859757 (32444914) C Merlin-N3_DR      DNA/Merlin             (14)    241      47 3422654  
  1262    6.1  4.0  0.5  chr8              21859758 21860008 (32444663) C hAT-N128_DR       DNA/hAT-Charlie         (2)    811     405 3422655  
   790   18.1 13.0  5.1  chr8              21859998 21860236 (32444435) C hAT-N57_DR        DNA/hAT-Ac            (767)    519     263 3422656 *
  4211   10.8  4.5  2.3  chr8              21860237 21860771 (32443900) C hAT-N128_DR       DNA/hAT-Charlie       (727)    846       1 3422655  
   228   25.8  0.0  0.0  chr8              21860772 21860825 (32443846) C Merlin-N3_DR      DNA/Merlin            (199)     56       3 3422657  
  2175   12.2 31.2  3.5  chr8              21861529 21862141 (32442530) + hAT-N167_DR       DNA/hAT-Charlie          73    848     (2) 3422658  
  1261    9.9  0.0  0.0  chr8              21862142 21862310 (32442361) C TC1DR3            DNA/TcMar-Tc1        (1056)    169       1 3422659  
  4462   22.2  7.5  4.0  chr8              21863902 21865223 (32439448) + Mariner-14_DR     DNA/TcMar-Tc1             7   1373   (189) 3422660  
  1148   19.5  8.8  5.5  chr8              21865274 21865626 (32439045) + Mariner-19_DR     DNA/TcMar-Tc1           114    477   (750) 3422661  
   644   12.1  0.9  4.6  chr8              21865690 21865802 (32438869) C TDR13D            DNA                    (61)    701     593 3422662  
   590   14.3  2.6  4.3  chr8              21865699 21865815 (32438856) C SAT-18_DR         Satellite              (51)   3414    3300 3422663 *
  4121    9.8 16.4  1.7  chr8              21865802 21866525 (32438146) C TDR2              DNA/TcMar-Tc1           (0)    937     109 3422664  
   267   15.4  0.0  0.0  chr8              21866541 21866579 (32438092) C TDR2              DNA/TcMar-Tc1         (897)     40       2 3422664  
   221   23.3  0.0  0.0  chr8              21866582 21866624 (32438047) C TDR13D            DNA                   (168)    594     552 3422662  
   535   18.8  1.0  0.0  chr8              21866650 21866750 (32437921) C TDR13D            DNA                   (300)    462     361 3422662  
   524   20.2  1.9  0.0  chr8              21866752 21866855 (32437816) C TDR13D            DNA                   (656)    106       1 3422662  
  1381   10.9  1.0  8.1  chr8              21868267 21868554 (32436117) + hAT-N126_DR       DNA/hAT-Ac                1    269   (270) 3422665  
  6622   11.3  7.9  2.2  chr8              21868555 21869712 (32434959) + TDR22             DNA                       1   1223    (32) 3422666  
  1020   17.2  7.4  1.2  chr8              21869715 21869944 (32434727) + hAT-N126_DR       DNA/hAT-Ac              293    536     (3) 3422667  
   532   18.6 13.2  2.1  chr8              21869960 21870178 (32434493) + hAT-27N1_DR       DNA/hAT-Ac              452    694    (37) 3422668  
  2245   14.9  2.9  2.2  chr8              21871051 21871088 (32433583) + EnSpm-N10_DR      DNA/CMC-EnSpm          3349   3618  (5690) 3422669  
  2668    7.6  2.2  0.6  chr8              21871089 21871444 (32433227) + SINE2-4_DR        SINE/tRNA-V-RTE           9    370     (1) 3422670  
  2245   14.9  2.9  2.2  chr8              21871445 21871462 (32433209) + EnSpm-N10_DR      DNA/CMC-EnSpm          3619   3763  (5545) 3422669  
   472   21.3  6.6  0.0  chr8              21871540 21871661 (32433010) C DNA-2-29_DR       DNA                     (2)    130       1 3422671  
   227   12.1  0.0  0.0  chr8              21871638 21871670 (32433001) + Zisupton-6_DR     DNA/Zisupton           9593   9625 (12491) 3422672 *
   542   23.7  5.5  2.4  chr8              21872034 21872197 (32432474) C EnSpm-N10_DR      DNA/CMC-EnSpm        (7197)   2111    1943 3422673  
   294   27.1  1.4  3.7  chr8              21872561 21872698 (32431973) + Kolobok-N10_DR    DNA/Kolobok             453    587    (56) 3422674  
  1443   13.1 12.7  3.0  chr8              21873714 21874038 (32430633) + Harbinger-N31_DR  DNA/PIF-Harbinger         1    356   (329) 3422675  
  1773   16.2 10.4  1.0  chr8              21874039 21874483 (32430188) + Harbinger-8N1_DR  DNA/PIF-Harbinger         1    555     (0) 3422676  
   996   20.5 15.5  1.5  chr8              21874469 21874482 (32430189) C DNA-8-9_DR        DNA/hAT-Ac           (2893)    826     693 3422677 *
  1342   13.4 16.2  1.3  chr8              21874483 21874747 (32429924) + Harbinger-N31_DR  DNA/PIF-Harbinger       355    658    (27) 3422678  
   996   20.5 15.5  1.5  chr8              21874748 21874765 (32429906) C DNA-8-9_DR        DNA/hAT-Ac           (2893)    692     489 3422677  
   295   24.4  7.0  1.0  chr8              21876079 21876264 (32428407) C Zisupton-6_DR     DNA/Zisupton        (20793)   1323    1127 3422679 *
   786    1.9  0.0  0.9  chr8              21876159 21876266 (32428405) C DNA-2-32_DR       DNA/CMC-EnSpm?       (3191)   5591    5485 3422680  
   530   11.0  0.0  0.8  chr8              21876166 21876284 (32428387) C hAT-13_DR         DNA/hAT-Tip100        (315)   2487    2370 3422681 *
   439   15.2  1.6  6.6  chr8              21876199 21876264 (32428407) + Ginger1-N1_DR     DNA/Ginger-1            652    711  (1947) 3422682 *
  4445    7.0  1.2  0.2  chr8              21876265 21876840 (32427831) + hAT-N56_DR        DNA/hAT-Ac                1    582   (572) 3422683  
   744    8.2  1.8  0.0  chr8              21876852 21876961 (32427710) + hAT-N56_DR        DNA/hAT-Ac             1043   1154     (0) 3422684  
   445   19.5  4.7  6.5  chr8              21876956 21877191 (32427480) C SAT-13_DR         Satellite             (977)    246      15 3422685 *
   293   24.9  3.4  6.7  chr8              21876962 21877036 (32427635) C Zisupton-7_DR     DNA/Zisupton         (4608)  12474   12265 3422686 *
   298   26.0  0.6  9.4  chr8              21877037 21877210 (32427461) C EnSpm-N13_DR      DNA/CMC-EnSpm        (4444)  17705   17546 3422687  
   293   24.9  3.4  6.7  chr8              21877211 21877224 (32427447) C Zisupton-7_DR     DNA/Zisupton         (4608)  12264   12220 3422686  
   525   20.9  0.8  1.5  chr8              21877264 21877394 (32427277) C hAT-N129_DR       DNA/hAT-Ac            (631)    133       4 3422688  
   451   20.1  0.6 21.3  chr8              21877470 21877633 (32427038) + hAT-N88_DR        DNA/hAT-Ac              197    332   (250) 3422689  
   735   12.8  9.8  0.0  chr8              21877642 21877774 (32426897) + LINEX-1_DR        Retroposon              433    578   (227) 3422690  
   340   18.9  8.5  1.6  chr8              21878878 21878995 (32425676) + DIRS-8B_DR        LTR/Ngaro              4785   4910  (2403) 3422691 *
   461   17.2  0.8  0.8  chr8              21878892 21879020 (32425651) + Zisupton-7_DR     DNA/Zisupton          11368  11496  (5586) 3422692 *
   515   10.4 11.9 12.6  chr8              21878936 21878997 (32425674) C ENSPM-6_DR        DNA/CMC-EnSpm       (18600)  14016   13768 3422693  
   324   16.6 14.6  1.6  chr8              21878998 21879107 (32425564) + Mariner-N38_DR    DNA/TcMar-Tc1            46    169   (378) 3422694  
   802    6.3  2.3  0.8  chr8              21879114 21879241 (32425430) + DNA-2-17_DR       DNA/CMC-EnSpm             2    131   (754) 3422695  
   300    8.8 15.0  1.1  chr8              21879256 21879335 (32425336) C CryptonV-N4_DR    DNA/Crypton-V        (9444)   4049    3959 3422696 *
   581    4.2  0.0  0.0  chr8              21879335 21879405 (32425266) + EnSpm-N60_DR      DNA/CMC-EnSpm           515    585   (113) 3422697 *
  1060   15.0  1.1  0.6  chr8              21879403 21879583 (32425088) C SINE2-3B_DR       SINE/tRNA-V           (169)    182       1 3422698  
   705   10.8  0.0  1.0  chr8              21879584 21879686 (32424985) + Harbinger-N10_DR  DNA/PIF-Harbinger       160    261    (67) 3422699  
   295    9.1 20.0  0.0  chr8              21879680 21879734 (32424937) C hAT-N177_DR       DNA/hAT-Tip100        (370)    600     535 3422700 *
   267    8.3  0.0  2.8  chr8              21879815 21879851 (32424820) + Harbinger-N10_DR  DNA/PIF-Harbinger       292    327     (1) 3422701  
   594   15.7  4.6 15.2  chr8              21879852 21880067 (32424604) + hAT-N21B_DR       DNA/hAT-Ac              967   1162   (139) 3422702  
   382   24.1  2.4 10.3  chr8              21880068 21880099 (32424572) C ENSPM-6_DR        DNA/CMC-EnSpm       (30080)   2536    2305 3422703  
   482   25.3  9.8  3.1  chr8              21881702 21881946 (32422725) C TE-X-7_DR         LINE?/Penelope?       (438)    401     141 3422704 *
  1236   21.5 12.4  3.3  chr8              21881741 21882135 (32422536) + Mariner-N2_DR     DNA/TcMar              1248   1677  (2289) 3422705 *
  1844   12.6 13.5  1.8  chr8              21881791 21882146 (32422525) C HE1_DR1           SINE/tRNA-V-RTE         (5)    397       1 3422706  
   300   28.5  1.6  7.4  chr8              21882147 21882191 (32422480) C DNA2-16_DR        DNA                 (10014)   8037    8000 3422707  
   417   13.4 35.5  1.2  chr8              21882217 21882337 (32422334) C SINE2-1_DR        SINE/tRNA               (5)    193      32 3422708  
   289   26.9  6.5  5.8  chr8              21882357 21882510 (32422161) C ANGEL             DNA/Kolobok           (152)    157       3 3422709  
   287   18.6 26.4  2.2  chr8              21883482 21883591 (32421080) C HarbingerN7_DR    DNA/PIF-Harbinger       (1)    477     342 3422710  
  2180    0.0  0.0  0.0  chr8              21883592 21883830 (32420841) + L2-1_DR           LINE/L2                4738   4976     (9) 3422711  
   203   17.1 14.1  2.3  chr8              21883762 21883839 (32420832) C Zisupton-2_DR     DNA/Zisupton         (2136)   2918    2832 3422712 *
  1325   20.3  6.7  0.3  chr8              21883829 21884125 (32420546) C HarbingerN7_DR    DNA/PIF-Harbinger     (129)    349      34 3422710  
   501   24.0 16.6  7.3  chr8              21884217 21884517 (32420154) + Mariner-7_DR      DNA/TcMar-Tc1           214    540  (1047) 3422713  
   397   11.1 11.1  0.0  chr8              21884502 21884519 (32420152) C DNA7-N2_DR        DNA/hAT-hAT6          (288)   1726    1702 3422714 *
  1727   15.6  4.1  5.8  chr8              21884520 21884907 (32419764) + HE1_DR1           SINE/tRNA-V-RTE           1    382    (20) 3422715  
   485   23.5  4.1  1.6  chr8              21884801 21884921 (32419750) + CryptonV-N5_DR    DNA/Crypton-V          4545   4668 (19869) 3422716 *
   347   27.4  4.2  0.0  chr8              21885062 21885156 (32419515) + Mariner-7_DR      DNA/TcMar-Tc1           940   1038   (549) 3422717  
   226   28.8  1.0  4.2  chr8              21885210 21885307 (32419364) + Mariner-7_DR      DNA/TcMar-Tc1          1198   1292   (295) 3422718  
   967   12.8 23.7  0.7  chr8              21885433 21885660 (32419011) C ANGEL             DNA/Kolobok             (0)    309      30 3422719  
   637   19.9 17.5  7.0  chr8              21885661 21885742 (32418929) + EnSpm-N13_DR      DNA/CMC-EnSpm         13508  13848  (8301) 3422720  
   791   14.2  3.6  3.6  chr8              21887058 21887196 (32417475) + LINEX-1_DR        Retroposon              665    803     (2) 3422721  
   247   25.4  0.0  6.0  chr8              21887517 21887604 (32417067) C CryptonV-N5_DR    DNA/Crypton-V       (19323)   5214    5132 3422722 *
  1893   13.9  2.3  0.0  chr8              21887538 21887839 (32416832) C HE1_DR1           SINE/tRNA-V-RTE        (74)    328      20 3422723  
   295   20.4 33.5  0.0  chr8              21888057 21888102 (32416569) + ANGEL             DNA/Kolobok              88    285    (19) 3422724  
   371   25.7  0.0  0.0  chr8              21888103 21888203 (32416468) C EnSpm-N13_DR      DNA/CMC-EnSpm        (8517)  13632   13532 3422725  
  5175   11.9 13.4  4.5  chr8              21888224 21889307 (32415364) + Kolobok-N7_DR     DNA/Kolobok-T2            1   1176     (0) 3422726  
   614   16.6  1.4  6.7  chr8              21889184 21889325 (32415346) C MuDR-2_DR         DNA/MULE-MuDR       (13217)  10716   10582 3422727 *
   249   20.6  2.9  1.4  chr8              21889310 21889378 (32415293) + EnSpm-N21_DR      DNA/CMC-EnSpm           334    403    (76) 3422728 *
  1433   12.2  9.4  0.4  chr8              21889428 21889681 (32414990) C DNA-N21_DR        DNA/hAT-Charlie?       (55)    279       3 3422729  
  2091   10.7  2.5  0.6  chr8              21890878 21891196 (32413475) + HE1_DR1           SINE/tRNA-V-RTE          65    389    (13) 3422730  
  1779   15.7  3.7  3.4  chr8              21890881 21891235 (32413436) C Merlin-1_DR       DNA/Merlin           (5893)   4634    4279 3422731 *
   509   20.6  4.7  6.7  chr8              21891052 21891264 (32413407) C Polinton-1N1_DR   DNA/Maverick        (14151)   1318    1110 3422732 *
   995   21.8 15.4  4.1  chr8              21891341 21891651 (32413020) + ERVN1-LTR_DR      LTR                       1    345     (0) 3422733  
   232   35.3  2.2  5.5  chr8              21891708 21891724 (32412947) + CryptonV-N5_DR    DNA/Crypton-V         12544  12683 (11854) 3422734  
  1246   13.5  1.5  0.5  chr8              21891725 21891925 (32412746) C TDR19             DNA/hAT-Charlie         (0)    405     203 3422735  
   256   13.0  8.7  0.0  chr8              21891936 21891981 (32412690) C piggyBac-N13B_DR  DNA/PiggyBac          (391)   1010     961 3422736  
  3912   13.1 14.3  0.7  chr8              21892017 21892757 (32411914) C hAT-N57_DR        DNA/hAT-Ac            (445)    841       1 3422737  
   202   20.4  4.1  0.0  chr8              21892816 21892864 (32411807) C Tx1-55_DR         LINE/L1-Tx1          (5441)     51       1 3422738 *
   220   22.4  0.0  4.0  chr8              21892822 21892900 (32411771) C BHIKHARI-5-I_DR   LTR/ERV1              (387)   9271    9196 3422739 *
   369    7.1  0.0  0.0  chr8              21892839 21892950 (32411721) + hAT-30N1_DR       DNA/hAT-Ac             1322   1433   (600) 3422740  
   283   15.3  1.0  4.0  chr8              21892865 21892966 (32411705) C hAT-N159_DR       DNA/hAT-Ac            (187)   1635    1537 3422741 *
   215   20.3  0.0  5.6  chr8              21892886 21892979 (32411692) + hAT-N36B_DR       DNA/hAT                 169    257  (1126) 3422742 *
   216   16.7  0.0  0.0  chr8              21893275 21893316 (32411355) + Harbinger-N27_DR  DNA/PIF-Harbinger?      115    156    (64) 3422743  
   790   12.4  4.1  0.0  chr8              21894151 21894271 (32410400) + Kolobok-N3_DR     DNA/Kolobok-T2?           1    126   (244) 3422744  
  1063    8.4  4.5  0.0  chr8              21894272 21894425 (32410246) C Merlin-N2_DR      DNA/Merlin            (560)    181      21 3422745  
   285   14.9  7.0  1.8  chr8              21894496 21894515 (32410156) C Dada-U6_DR        DNA/Dada             (8026)    937     821 3422746  
   427    9.2  0.0  0.0  chr8              21894516 21894646 (32410025) C Helitron-4_DR     RC/Helitron         (19913)  11955   11825 3422747 *
   667    3.0  0.0  7.1  chr8              21894549 21894654 (32410017) C EnSpm-N42B_DR     DNA/CMC-EnSpm        (2873)   1431    1333 3422748  
   524   10.4  3.7  0.7  chr8              21894553 21894688 (32409983) + Helitron-4_DR     RC/Helitron           13428  13567 (18301) 3422749 *
   269   25.9  1.1 16.0  chr8              21894583 21894862 (32409809) C DNA-X-17_DR       DNA                   (596)   1778    1535 3422750 *
   545   22.4  3.2 12.8  chr8              21894778 21895216 (32409455) C hAT-N126_DR       DNA/hAT-Ac              (4)    691       8 3422751  
  1499   16.7 29.3  4.9  chr8              21896016 21896689 (32407982) + TDR23             DNA                     248   1078    (69) 3422752  
  2119   13.4  8.5  0.7  chr8              21896690 21897079 (32407592) + Kolobok-N6_DR     DNA/Kolobok-T2?           1    420    (47) 3422753  
   356   12.8  0.0  7.9  chr8              21897074 21897141 (32407530) + TDR23             DNA                    1083   1145     (2) 3422754 *
   428   23.2  3.1  5.6  chr8              21897152 21897279 (32407392) + DNA-10-1_DR       DNA                      48    172  (3324) 3422755  
   609   17.9  7.3  0.0  chr8              21897335 21897457 (32407214) + DNA-X-2_DR        DNA                       1    132   (684) 3422756 *
   934   15.0  5.8  2.8  chr8              21897457 21897662 (32407009) + DNA-X-2_DR        DNA                     336    547   (269) 3422757 *
  3748    8.9  1.6  0.6  chr8              21897662 21898205 (32406466) + DIRS-N2_DR        LTR/Ngaro              3789   4338  (1691) 3422758 *
  7050    4.8  0.5 10.5  chr8              21897844 21898925 (32405746) + hAT-N36C_DR       DNA/hAT                 247   1230   (687) 3422759  
  1001   11.7  0.6  1.2  chr8              21898893 21899057 (32405614) C CryptonV-2_DR     DNA/Crypton-V       (10564)  11247   11084 3422760 *
  1772   10.7  2.3  0.0  chr8              21899047 21899309 (32405362) + DNA-X-2_DR        DNA                     548    816     (0) 3422761  
   377   18.4  6.8  7.5  chr8              21900637 21900783 (32403888) C Dada-U1A_DR       DNA/Dada             (7114)   3865    3720 3422762  
   337   23.7  9.8  5.5  chr8              21900784 21900810 (32403861) + hAT-N21B_DR       DNA/hAT-Ac              728    908   (393) 3422763 *
   691   20.1  8.0  2.5  chr8              21900799 21901023 (32403648) C hAT-N164_DR       DNA/hAT-Tip100        (968)   1072     836 3422764  
  6158   11.1 21.9  0.9  chr8              21901101 21902298 (32402373) + Kolobok-4N1_DR    DNA/Kolobok-T2           27   1473   (196) 3422765  
  4551    2.8  2.2  0.0  chr8              21902305 21902847 (32401824) + Harbinger-8N1_DR  DNA/PIF-Harbinger         1    555     (0) 3422766  
  1225   10.2  1.1  0.0  chr8              21902851 21903026 (32401645) + Kolobok-4N1_DR    DNA/Kolobok-T2         1480   1657    (12) 3422767  
   840   21.7 11.4  2.4  chr8              21903142 21903405 (32401266) + Harbinger-N23_DR  DNA/PIF-Harbinger       150    436     (1) 3422768  
   212   21.6  0.0  0.0  chr8              21905014 21905050 (32399621) + DNA-X-7_DR        DNA                     604    640     (6) 3422769  
  3078   15.6 18.8  2.1  chr8              21905300 21906085 (32398586) + LOOPERN4_DR       DNA/Kolobok-T2            3    917     (0) 3422770  
   721   11.8  8.2  0.0  chr8              21906165 21906299 (32398372) + Kolobok-N5_DR     DNA/Kolobok-T2?         336    481     (4) 3422771  
  1451   17.3  5.4  5.2  chr8              21907799 21908224 (32396447) C HATN1_DR          DNA/hAT                 (0)    427       1 3422772  
  1203   22.8  4.5  6.8  chr8              21908225 21908302 (32396369) + EnSpm-6N1_DR      DNA/CMC-EnSpm          2163   2655  (6581) 3422773  
   658   12.9  7.3  0.0  chr8              21908746 21908869 (32395802) C Rex1-31_DRe       LINE/Rex-Babar         (18)   3515    3383 3422774  
   211    9.7  8.1  4.5  chr8              21909528 21909613 (32395058) C hAT-N110_DR       DNA/hAT?               (25)    672     584 3422775  
  1004   15.1  0.0  3.0  chr8              21909650 21909820 (32394851) + LTR-11_DR-LTR     LTR                       1    166    (27) 3422776  
   715   15.3 23.7 12.0  chr8              21909850 21910287 (32394384) C hAT-N110_DR       DNA/hAT?              (144)    553      70 3422775  
  1809   16.3  8.7  0.5  chr8              21910337 21910851 (32393820) C TDR7              DNA                     (0)    541       1 3422777  
   367   28.6  3.4  8.2  chr8              21910889 21911067 (32393604) + Harbinger-N11_DR  DNA/PIF-Harbinger      1001   1171    (40) 3422778  
   364   27.2  8.6  5.6  chr8              21910945 21911084 (32393587) + DNA-8-29_DR       DNA/hAT-Tip100          221    364   (656) 3422779 *
   249   24.2 16.7  0.0  chr8              21912083 21912148 (32392523) + Kolobok-N10_DR    DNA/Kolobok             209    285   (358) 3422780  
   245   26.0  0.0  0.0  chr8              21912147 21912196 (32392475) + Kolobok-N10_DR    DNA/Kolobok             382    431   (212) 3422781 *
   372   12.9  6.0  2.6  chr8              21913363 21913513 (32391158) C EnSpm-N1_DR       DNA/CMC-EnSpm         (363)   2167    2012 3422782 *
   457    5.5  1.2  1.2  chr8              21913400 21913411 (32391260) C Zisupton-6_DR     DNA/Zisupton         (5571)  16545   16503 3422783  
   474    5.0  0.8  0.0  chr8              21913412 21913531 (32391140) + hAT-N39_DR        DNA/hAT-Tip100         1220   1340   (254) 3422784  
   450    5.9  0.0  3.7  chr8              21913421 21913561 (32391110) C Mariner-N5C_DR    DNA/TcMar            (6395)   1526    1391 3422785 *
   388    8.6  5.0  0.0  chr8              21913438 21913576 (32391095) + DNA8-10_DR        DNA/hAT-Ac             1601   1746  (2272) 3422786 *
   457    5.5  1.2  1.2  chr8              21913532 21913547 (32391124) C Zisupton-6_DR     DNA/Zisupton         (5571)  16502   16433 3422783  
   503   21.7 24.4  0.0  chr8              21914687 21914866 (32389805) + Tc1-1_DR          DNA/TcMar-Tc1          1119   1342   (283) 3422787  
   368   10.8  3.0  1.5  chr8              21914941 21915006 (32389665) C TDR20             DNA/Merlin            (169)     70       4 3422788  
  2744   11.7 14.8  0.8  chr8              21915323 21916062 (32388609) C LOOPERN3B_DR      DNA/Kolobok-T2          (0)   1049       1 3422789  
  7637    6.1  1.8  0.0  chr8              21916086 21917098 (32387573) + Mariner-N23_DRe   DNA/TcMar-ISRm11          1   1031     (0) 3422790  
   233   23.6  4.3  3.2  chr8              21917468 21917559 (32387112) C Kolobok-N10C_DR   DNA/Kolobok            (16)    328     236 3422791  
  1083    8.1  0.4  1.9  chr8              21917899 21918289 (32386382) + (TGGA)n           Simple_repeat             1    384     (0) 3422792  
   818   28.5  1.7  2.1  chr8              21918055 21918341 (32386330) + Polinton-4_DR     DNA/Maverick          12410  12695  (7592) 3422793 *
  1134    6.9  0.5 11.4  chr8              21918174 21918201 (32386470) + (TAGA)n           Simple_repeat             1     61   (190) 3422794  
   437   15.3  0.6  4.2  chr8              21918202 21918372 (32386299) + EnSpm-N48_DR      DNA/CMC-EnSpm          1800   1964  (1614) 3422795  
  1134    6.9  0.5 11.4  chr8              21918373 21918455 (32386216) + (TAGA)n           Simple_repeat            62    251     (0) 3422794  
  2070   17.8 17.9  3.8  chr8              21919832 21920473 (32384198) C TDR2              DNA/TcMar-Tc1         (208)    729       1 3422796  
  1521   10.9  2.9  2.5  chr8              21920475 21920718 (32383953) C L2-1B_DR          LINE/L2               (243)    765     521 3422797  
  3282    6.9  3.5  7.9  chr8              21920719 21921288 (32383383) C Mariner-N38_DR    DNA/TcMar-Tc1           (0)    547       1 3422798  
   329   13.7  0.0  4.1  chr8              21921235 21921310 (32383361) + EnSpm-N48B_DR     DNA/CMC-EnSpm          1809   1881  (5078) 3422799 *
  1282    7.3 27.7  0.0  chr8              21921306 21921525 (32383146) C L2-1B_DR          LINE/L2               (491)    517     237 3422797  
   342   23.4  0.0 12.3  chr8              21921528 21921639 (32383032) C EnSpm-15_DR       DNA/CMC-EnSpm       (10400)   1054     967 3422800  
   313    8.7  0.0  0.0  chr8              21921637 21921682 (32382989) C ANGEL             DNA/Kolobok           (247)     62      17 3422801 *
   250   29.3  5.2  6.8  chr8              21921955 21922148 (32382523) + Penelope-3B_DR    LINE/Penelope           789    979     (3) 3422802 *
   269   20.5  1.7  1.5  chr8              21922145 21922223 (32382448) C EnSpm-N27_DR      DNA/CMC-EnSpm          (87)     86       7 3422803  
   437   26.4  3.6  4.9  chr8              21922653 21922899 (32381772) + DNAX-16_DR        DNA                       2    245   (178) 3422804  
  5006   11.9  1.6  8.8  chr8              21922904 21923855 (32380816) + TC1DR3B           DNA/TcMar-Tc1             1    889     (0) 3422805  
   257   12.5  0.0  0.0  chr8              21923821 21923860 (32380811) C DNA8-26_DR        DNA                  (2990)   1540    1501 3422806 *
   494   16.6  5.3  4.6  chr8              21923856 21924007 (32380664) + DNAX-16_DR        DNA                     248    400    (23) 3422807  
   363   19.3  2.3  4.7  chr8              21924618 21924634 (32380037) + Zisupton-7_DR     DNA/Zisupton           9694   9708  (7374) 3422808  
   551   12.3  1.8 21.6  chr8              21924635 21924800 (32379871) C DNA11TA1_DR       DNA/CMC-EnSpm           (2)    201      63 3422809  
  2372   15.0  4.0  1.4  chr8              21924813 21925238 (32379433) C DNA-1-3_DR        DNA                   (165)    672     236 3422810  
  2750   10.2  4.3  4.6  chr8              21925239 21925678 (32378993) C DNA-X-2B_DR       DNA                     (0)    439       1 3422811  
   263   23.5  0.0  0.0  chr8              21925681 21925731 (32378940) C DNA-1-3_DR        DNA                   (588)    249     199 3422810  
   240   18.6  0.0  0.0  chr8              21925729 21925771 (32378900) C DNA-1-3_DR        DNA                   (763)     74      32 3422810 *
   633   19.8  3.6  0.0  chr8              21925769 21925935 (32378736) C DNA11TA1_DR       DNA/CMC-EnSpm          (30)    173       1 3422812  
   836   18.4 13.9  5.4  chr8              21926095 21926353 (32378318) C CryptonV-N6_DR    DNA/Crypton-V          (14)    548     269 3422813  
   259    3.9  0.0  2.0  chr8              21926430 21926481 (32378190) + Harbinger1_DR     DNA/PIF-Harbinger      2737   2787  (1674) 3422814  
   256   12.3  1.8  0.0  chr8              21926444 21926500 (32378171) + IS3EU-1_DR        DNA/IS3EU              1933   1990  (6714) 3422815 *
   204   17.2  1.4  5.6  chr8              21926501 21926517 (32378154) + ENSPM-6_DR        DNA/CMC-EnSpm         31736  31806   (810) 3422816  
  1340    7.2  8.2  0.0  chr8              21927178 21927372 (32377299) + L2-5_DRe          LINE/L2                2015   2225     (2) 3422817  
  7152    1.7  3.0  0.0  chr8              21927603 21928476 (32376195) C Gypsy35-LTR_DR    LTR/Gypsy               (0)    900       1 3422818  
 40492    0.6  0.2  0.0  chr8              21928477 21932931 (32371740) C Gypsy35-I_DR      LTR/Gypsy               (0)   4464       1 3422818  
  7073    1.7  3.2  0.0  chr8              21932932 21933803 (32370868) C Gypsy35-LTR_DR    LTR/Gypsy               (0)    900       1 3422818  
  1212    6.9  0.0  1.2  chr8              21934664 21934825 (32369846) + hAT-N167B_DR      DNA/hAT-Charlie        1222   1381   (192) 3422819 *
  2226    8.8  5.0  0.3  chr8              21934686 21935003 (32369668) C SINE2-4_DR        SINE/tRNA-V-RTE         (0)    371      39 3422820  
   219    9.7  0.0  0.0  chr8              21935299 21935329 (32369342) + LTR-11_DR-I       LTR                       1     31    (12) 3422821  
   586   11.0  0.7  1.5  chr8              21937406 21937543 (32367128) + Kolobok-2_DR      DNA/Kolobok-T2         3193   3329  (3371) 3422822 *
   860   12.0  0.6  1.7  chr8              21937425 21937602 (32367069) + (TAGA)n           Simple_repeat             1    176     (0) 3422823  
   242   19.2  0.0  0.0  chr8              21937890 21937941 (32366730) C hAT-N48C_DR       DNA/hAT-Ac            (900)   1399    1348 3422824  
   312   15.1  0.0  6.7  chr8              21938176 21938239 (32366432) C Kolobok-N10C_DR   DNA/Kolobok             (6)    338     279 3422825  
   211   14.5  7.1  1.7  chr8              21938200 21938255 (32366416) C hAT-N127_DR       DNA/hAT-Charlie       (964)   9352    9294 3422826 *
   208   12.5  0.0  0.0  chr8              21938381 21938412 (32366259) C hAT-N134_DR       DNA/hAT?              (213)    852     821 3422827  
   821   14.2  1.5  0.0  chr8              21938785 21938918 (32365753) + Tc1-7_DR          DNA/TcMar-Tc1             1    136  (1510) 3422828  
  4063    8.0  2.6  0.2  chr8              21938922 21939486 (32365185) + Tc1-7_DR          DNA/TcMar-Tc1          1063   1641     (5) 3422829  
  1743   20.3  5.5  1.1  chr8              21939485 21939832 (32364839) + HarbingerN6_DR    DNA/PIF-Harbinger        30    392     (1) 3422830 *
   276   19.6  4.6  0.9  chr8              21939888 21939995 (32364676) + Penelope-1_DR     LINE/Penelope          3912   4023   (423) 3422831 *
   406   10.7  0.0  0.0  chr8              21939912 21939995 (32364676) + Mariner-N5C_DR    DNA/TcMar              2201   2284  (5637) 3422832  
   283    9.9  1.5  7.3  chr8              21939933 21940063 (32364608) C DNA-8-29_DR       DNA/hAT-Tip100        (118)    902     779 3422833 *
   315   13.2  3.4  3.4  chr8              21939996 21940022 (32364649) + ACROBAT1          DNA/PIF                 784    880   (499) 3422834  
  3187    9.7 16.0  0.6  chr8              21940086 21940653 (32364018) C hAT-N32D_DR       DNA/hAT-Charlie         (0)    655       1 3422835  
   223   15.5  0.0  4.2  chr8              21941449 21941522 (32363149) + hAT-30N1_DR       DNA/hAT-Ac             1302   1372   (661) 3422836 *
   238   19.7  0.0  0.0  chr8              21941461 21941536 (32363135) C CryptonV-N1_DR    DNA/Crypton-V        (4068)   5983    5908 3422837  
  5426   11.2  8.9  0.5  chr8              21941834 21942712 (32361959) + Rex1-31_DRe       LINE/Rex-Babar         2136   3087   (446) 3422838  
   736    8.6  5.1  0.8  chr8              21942808 21942924 (32361747) + DNA11TA1B_DR      DNA/CMC-EnSpm            82    203     (0) 3422839  
   969   17.6  7.2  6.4  chr8              21943190 21943468 (32361203) + CryptonV-N6_DR    DNA/Crypton-V           259    539    (23) 3422840  
  1320    6.5  5.4  0.5  chr8              21943471 21943656 (32361015) + hAT-N66B_DR       DNA/hAT-Charlie           1    195     (0) 3422841  
   497   17.5  6.4  7.0  chr8              21943688 21943853 (32360818) + CryptonV-N6_DR    DNA/Crypton-V           359    523    (39) 3422842  
  6424   10.0  5.0  8.5  chr8              21943854 21945024 (32359647) C hAT-N138B_DR      DNA/hAT-Ac              (0)   1449     317 3422843  
   415   18.1  2.5  1.3  chr8              21945460 21945476 (32359195) + Kolobok-N10B_DR   DNA/Kolobok             190    331    (13) 3422844  
   312   27.2  1.1  0.0  chr8              21945477 21945568 (32359103) C ANGEL             DNA/Kolobok           (216)     93       1 3422845 *
   325   16.4  0.1  7.5  chr8              21945504 21945590 (32359081) C EnSpm-17_DR       DNA/CMC-EnSpm        (6520)   2756    2687 3422846  
   203   21.5  0.0  7.1  chr8              21945526 21945600 (32359071) C DNA2-16_DR        DNA                  (7961)  10090   10021 3422847 *
  2574   13.2  7.8  7.5  chr8              21946867 21947421 (32357250) + Harbinger-N30_DR  DNA/PIF-Harbinger?       44    599     (0) 3422848  
   419   20.5  1.6 10.4  chr8              21947440 21947564 (32357107) + Helitron-1N4_DR   RC/Helitron            2507   2621   (559) 3422849  
  1574   16.9  8.8  1.1  chr8              21947588 21947927 (32356744) C DNA-AT-1_DR       DNA                    (26)    366       1 3422850  
   209   23.4  1.6  4.9  chr8              21947881 21947943 (32356728) + Merlin-1_DR       DNA/Merlin             9380   9440  (1087) 3422851 *
  6291    2.3  4.8  0.0  chr8              21948009 21948758 (32355913) C DNA2-2_DR         DNA                     (0)    786       1 3422852  
  6381    0.3  0.0  0.3  chr8              21948855 21949564 (32355107) + L2-2_DRe          LINE/L2                   2    709  (3529) 3422853  
   907   20.4  0.5  2.7  chr8              21949526 21949712 (32354959) C DNA-N28_DR        DNA/PIF-Harbinger     (382)    183       1 3422854 *
   295   11.8  3.9  0.0  chr8              21950557 21950577 (32354094) C Merlin-2_DR       DNA/Merlin           (8997)   4924    4902 3422855  
  4835    9.1  0.3  0.5  chr8              21950578 21951238 (32353433) + TC1DR3            DNA/TcMar-Tc1             1    660   (565) 3422856  
   242   18.6  2.7  4.2  chr8              21950608 21950622 (32354049) + hAT-24_DR         DNA/hAT-Ac             1671   1723  (2065) 3422857 *
  2616    5.5  5.4  1.4  chr8              21951238 21951588 (32353083) + SINE2-3_DR        SINE/tRNA-V-RTE           1    365     (3) 3422858  
   390    7.5  0.0  0.0  chr8              21951589 21951641 (32353030) + TC1DR3B           DNA/TcMar-Tc1           645    697   (192) 3422859 *
  2588    7.6  3.9  0.8  chr8              21951641 21952000 (32352671) + TC1DR3            DNA/TcMar-Tc1           855   1225     (0) 3422860  
   355   21.6  6.8  0.0  chr8              21951926 21952013 (32352658) + Merlin-2_DR       DNA/Merlin             4823   4916  (9005) 3422861 *
   369   18.3  0.0  2.8  chr8              21952828 21952840 (32351831) + DNA8-9_DR         DNA/hAT-Ac              802    812   (639) 3422862  
  1690    7.9  5.3 30.5  chr8              21952841 21953295 (32351376) + SINE2-3_DR        SINE/tRNA-V-RTE           1    367     (1) 3422863  
   798    9.0  9.2  5.1  chr8              21953160 21953311 (32351360) + DNAX-23_DR        DNA                   10237  10394  (1407) 3422864 *
  3630   17.1  5.3  6.4  chr8              21953949 21955161 (32349510) C Helitron-N5B_DR   RC/Helitron             (0)   1647       1 3422865  
   200   23.1  0.0  1.9  chr8              21955264 21955316 (32349355) + Tx1-11_DR         LINE/L1-Tx1            4148   4199  (1601) 3422866  
   203   16.7  2.1  0.0  chr8              21955847 21955894 (32348777) + EnSpm-N46_DR      DNA/CMC-EnSpm?         2243   2291  (1449) 3422867  
   656    4.9  0.0  0.0  chr8              21956429 21956510 (32348161) C TDR19C            DNA/hAT-Charlie         (0)    396     315 3422868  
  1141   10.3  2.3  0.6  chr8              21956512 21956687 (32347984) + TE-X-3_DR         DNA/PIF-ISL2EU            5    183   (840) 3422869  
   372    8.3  0.0  0.0  chr8              21956685 21956732 (32347939) C TDR19C            DNA/hAT-Charlie       (144)    252     205 3422868 *
  1654   11.6  4.4  5.5  chr8              21956742 21957034 (32347637) C SINE2-4_DR        SINE/tRNA-V-RTE         (0)    371      82 3422870  
   366   20.5  1.5 30.7  chr8              21956817 21957076 (32347595) + EnSpm-N11_DR      DNA/CMC-EnSpm          2774   2975  (2378) 3422871 *
   218   22.2  3.1  1.5  chr8              21957036 21957099 (32347572) C DNA6-6_DR         DNA                  (7050)   4231    4167 3422872 *
   484   13.9  0.0 13.6  chr8              21957275 21957374 (32347297) + TDR13             DNA                       1     88   (684) 3422873  
  1822   14.3  4.4  0.7  chr8              21957376 21957671 (32347000) + TDR13             DNA                     466    772     (0) 3422874  
   604   19.4 14.8  2.5  chr8              21957672 21957877 (32346794) C TE-X-16_DR        DNA/Crypton-A          (37)    316      85 3422875  
  1263   15.3  7.5  0.4  chr8              21957886 21958140 (32346531) C TC1DR2            DNA/TcMar-Tc1         (602)    274       2 3422876  
  2348   12.4  8.6  0.0  chr8              21958154 21958515 (32346156) + HarbingerN6_DR    DNA/PIF-Harbinger         1    393     (0) 3422877  
  1284   13.9  0.0  0.0  chr8              21959326 21959519 (32345152) + DIRS-1E-LTR_DR    LTR/Ngaro               496    689     (1) 3422878  
   465   25.6 13.6  0.0  chr8              21959520 21959640 (32345031) + DNA6-1B_DR        DNA/hAT-hAT5            340    477   (359) 3422879  
   369   26.8 17.6  0.0  chr8              21959641 21959657 (32345014) + EnSpm-N36_DR      DNA/CMC-EnSpm           698    864  (2361) 3422880  
  1025   16.8 11.2  3.1  chr8              21959748 21959987 (32344684) C TC1DR3            DNA/TcMar-Tc1         (966)    259       1 3422881  
  5495   15.3  7.2  4.3  chr8              21960466 21961732 (32342939) C DNA-3-3_DR        DNA                    (48)   1302       1 3422882  
   369   21.7  2.4  0.0  chr8              21961843 21961925 (32342746) C CryptonV-N5_DR    DNA/Crypton-V       (19867)   4670    4586 3422883 *
   479   15.6 12.9  4.0  chr8              21961853 21961992 (32342679) + EnSpm-22N2_DR     DNA/CMC-EnSpm          4230   4381  (1166) 3422884  
   476   16.1 25.0  1.6  chr8              21961862 21962013 (32342658) C HE1_DR1           SINE/tRNA-V-RTE        (23)    379     193 3422885 *
   359   20.6 17.5  4.4  chr8              21962014 21962044 (32342627) C hAT-N29_DR        DNA/hAT-Tip100        (232)   1348    1143 3422886  
   375   20.7 14.9  0.0  chr8              21963103 21963189 (32341482) C EnSpm-N48B_DR     DNA/CMC-EnSpm        (6110)    849     750 3422887  
   216    5.2  2.3 10.0  chr8              21963158 21963200 (32341471) + DNA2-16_DR        DNA                    8211   8250  (9801) 3422888 *
   362   15.0  9.0  6.2  chr8              21963535 21963612 (32341059) C CryptonV-N5_DR    DNA/Crypton-V        (2507)  22030   21951 3422889  
   380   16.2  4.0  0.0  chr8              21963636 21963689 (32340982) + LTR-11_DR-LTR     LTR                       2     58   (135) 3422890  
   772   15.3  0.0  0.0  chr8              21963690 21963800 (32340871) C DNA-1-3_DR        DNA                     (0)    837     727 3422891  
  1714   16.9  0.6  1.9  chr8              21963805 21964130 (32340541) C DNA-1-3_DR        DNA                   (307)    530     209 3422891  
   240   24.4  0.0  0.0  chr8              21964113 21964157 (32340514) + LTR-11_DR-LTR     LTR                     140    184     (9) 3422890 *
  2311   11.8  8.4  4.5  chr8              21964172 21964731 (32339940) C hAT-N173_DR       DNA/hAT-Ac            (746)    996     416 3422892  
   350   19.9  4.1  6.3  chr8              21964606 21964750 (32339921) + hAT-N54_DR        DNA/hAT-Ac             1232   1373   (316) 3422893 *
   421   17.2  0.0 19.1  chr8              21964750 21964921 (32339750) C Harbinger-5N1_DR  DNA/PIF-Harbinger     (482)   1464    1226 3422894  
   301   28.5  9.3  4.9  chr8              21965010 21965377 (32339294) + MOSAT_DR          Satellite               627   1010  (1077) 3422895  
   216   19.1  3.1  3.1  chr8              21965479 21965543 (32339128) + Helitron-N5B_DR   RC/Helitron            1564   1628    (19) 3422896  
  1162   12.1  1.3 19.0  chr8              21966375 21966690 (32337981) C Harbinger-4N1B_DR DNA/PIF-Harbinger     (428)    735     467 3422897  
   868   15.6  0.0  0.0  chr8              21966695 21966829 (32337842) C Harbinger-4N1_DR  DNA/PIF-Harbinger     (876)    145      11 3422898  
   435   24.4  5.9  0.0  chr8              21966826 21966960 (32337711) + ANGEL             DNA/Kolobok              32    174   (135) 3422899 *
   815    8.8  0.0  4.4  chr8              21966983 21967101 (32337570) C hAT-N78_DR        DNA/hAT-Charlie       (174)    145      32 3422900  
  1135   16.7  0.9  4.2  chr8              21967104 21967322 (32337349) + Harbinger-N31B_DR DNA/PIF-Harbinger       135    346   (335) 3422901  
  1095    6.2  0.6  6.8  chr8              21967293 21967464 (32337207) C hAT-N127_DR       DNA/hAT-Charlie      (3161)   7155    6994 3422902 *
   294   25.0  6.7  4.3  chr8              21967305 21967484 (32337187) C CryptonV-N5_DR    DNA/Crypton-V       (19704)   4833    4650 3422903 *
  2702    6.4  2.8  0.0  chr8              21967324 21967681 (32336990) C SINE2-3_DR        SINE/tRNA-V-RTE         (0)    368       1 3422904  
   559   17.7 13.1  4.2  chr8              21967694 21967846 (32336825) + Harbinger-N31B_DR DNA/PIF-Harbinger       511    676     (5) 3422905  
   341    8.3 29.2  0.0  chr8              21967868 21967939 (32336732) + ANGEL             DNA/Kolobok             213    305     (4) 3422906  
   251   13.0  0.0  7.4  chr8              21967899 21967956 (32336715) C hAT-N134_DR       DNA/hAT?              (280)    785     732 3422907 *
   362    5.8  1.9  0.0  chr8              21969133 21969184 (32335487) C Kolobok-N6_DR     DNA/Kolobok-T2?         (0)    467     415 3422908  
   957   14.7  0.0  6.4  chr8              21969206 21969387 (32335284) C HATN7_DR          DNA/hAT                (92)    503     333 3422909  
   666   13.1  2.0  0.0  chr8              21969377 21969475 (32335196) C HATN7_DR          DNA/hAT               (494)    101       1 3422909 *
   422    8.5 19.5  0.0  chr8              21969476 21969557 (32335114) C Kolobok-N6_DR     DNA/Kolobok-T2?       (271)    196      99 3422908  
  2122    9.3  8.6  0.8  chr8              21969690 21970048 (32334623) C hAT-N42_DR        DNA/hAT-Ac             (48)    665     279 3422910  
   272   15.4  5.8  0.0  chr8              21970412 21970463 (32334208) + DNA2-16_DR        DNA                   10044  10098  (7953) 3422911  
   255   17.0  1.9  0.0  chr8              21970418 21970470 (32334201) C Ginger1-2_DR      DNA/Ginger-1         (4091)   2531    2478 3422912 *
   220   25.4  7.5  0.0  chr8              21970464 21970475 (32334196) C SAT-26B_DR        Satellite             (372)    418     350 3422913 *
   666   13.3  8.7  2.5  chr8              21970488 21970672 (32333999) + CR1-49_DR         LINE/L2                2230   2425     (0) 3422914  
   324   25.2  7.6  9.8  chr8              21970650 21970900 (32333771) C EnSpm-N10_DR      DNA/CMC-EnSpm        (7404)   1904    1659 3422915 *
   621   22.8  2.1  7.8  chr8              21970678 21970920 (32333751) C ANGEL             DNA/Kolobok            (60)    249      20 3422916  
   212   14.8 11.1  9.9  chr8              21970842 21970931 (32333740) + EnSpm-8_DR        DNA/CMC-EnSpm          7869   7959  (1482) 3422917 *
   719   27.8  2.7  1.4  chr8              21970916 21970937 (32333734) C DNA2-16_DR        DNA                  (4002)  14049   13916 3422918  
  1417    8.7  0.5  0.0  chr8              21970938 21971122 (32333549) C TDR3B             DNA/hAT-Charlie         (7)    186       1 3422919  
   719   27.8  2.7  1.4  chr8              21971123 21971134 (32333537) C DNA2-16_DR        DNA                  (4002)  13915   13828 3422918  
   241   18.3  0.0  6.8  chr8              21972155 21972171 (32332500) + ERV1-N7-I_DR      LTR/ERV1               5348   5435  (3133) 3422920  
   267   12.2  5.2  3.9  chr8              21972172 21972248 (32332423) C L2-36B_DRe        LINE/L2                 (0)    425     348 3422921 *
  4663    4.4  0.7  0.0  chr8              21972186 21972751 (32331920) C SINE3-1a          SINE/5S-Deu-L2          (0)    570       1 3422922  
  2372   17.4 30.7  4.7  chr8              21974813 21975802 (32328869) C CryptonV-2_DR     DNA/Crypton-V       (14935)   6876    5641 3422923 *
  4017   12.1  9.1  2.6  chr8              21975040 21975830 (32328841) + hAT-N57_DR        DNA/hAT-Ac              438   1278     (8) 3422924  
  2861    4.3  0.1  4.9  chr8              21975911 21976299 (32328372) + DIRS-4N1_DR       LTR/Ngaro              4104   4462     (0) 3422925  
  1768   13.3 10.0  0.0  chr8              21976524 21976832 (32327839) C SINE3-1           SINE/5S-Deu-L2          (2)    588     249 3422926  
  1749   14.6 14.4  1.7  chr8              21976809 21977225 (32327446) C L1-91_DR          LINE/L1                (29)   2315    1847 3422927 *
  1457    9.2  7.3  0.4  chr8              21977227 21977444 (32327227) C SINE3-1           SINE/5S-Deu-L2        (310)    280      48 3422926  
   215   31.7  4.9  0.0  chr8              21977608 21977689 (32326982) + Harbinger-2_DR    DNA/PIF-Harbinger      4160   4245    (82) 3422928  
   287   22.0  0.0  9.0  chr8              21978263 21978347 (32326324) C DNA7-N1_DR        DNA/Zisupton         (2079)   8338    8261 3422929 *
   452   21.0 24.4  2.6  chr8              21978287 21978341 (32326330) + IS3EU-1_DR        DNA/IS3EU              3905   4176  (4527) 3422930  
   630   20.7 14.8  0.0  chr8              21978342 21978510 (32326161) C ANGEL             DNA/Kolobok           (115)    194       1 3422931  
   260   22.8  7.4  6.5  chr8              21978406 21978527 (32326144) C Helitron-2_DR     RC/Helitron         (19378)   8034    7912 3422932 *
   222   19.1  0.0  0.0  chr8              21978923 21978964 (32325707) C EnSpm-N13_DR      DNA/CMC-EnSpm        (4408)  17741   17700 3422933 *
   240   20.8  5.7  0.0  chr8              21978932 21978984 (32325687) C ERV1-N6-I_DR      LTR/ERV1             (1112)   3391    3336 3422934 *
  3412   16.0  2.8  7.9  chr8              21978963 21979941 (32324730) + L2-5_DRe          LINE/L2                1655   2227     (0) 3422935  
  3012   16.8 14.0  7.7  chr8              21979190 21980246 (32324425) C DNA8-25_DR        DNA                  (1801)   2166    1034 3422936 *
  3478   10.1  4.3  5.0  chr8              21980849 21981432 (32323239) C Mariner-N14_DR    DNA/TcMar-Tigger        (0)    580       1 3422937  
   217   27.9  0.0  0.0  chr8              21981541 21981601 (32323070) C ANGEL             DNA/Kolobok           (216)     93      33 3422938  
   364   22.1  0.0  0.0  chr8              21983576 21983661 (32321010) + hAT-N82_DR        DNA/hAT-Ac             1866   1951     (5) 3422939  
   396   19.1  2.2  2.2  chr8              21983721 21983750 (32320921) + DNA8-9_DR         DNA/hAT-Ac              782    811   (640) 3422940  
  1602   14.4  0.4  0.0  chr8              21983751 21984000 (32320671) + HE1_DR1           SINE/tRNA-V-RTE           1    251   (151) 3422941  
   554   21.5  6.6  7.0  chr8              21983857 21984106 (32320565) + DNA-1-11_DR       DNA                     519    647    (77) 3422942 *
  3297    4.6  4.1  2.2  chr8              21984003 21984443 (32320228) + hAT-N185_DR       DNA/hAT?                512    960     (0) 3422943  
   374    9.8  4.2  7.9  chr8              21984381 21984418 (32320253) + CryptonV-3_DR     DNA/Crypton-V           354    490 (22961) 3422944 *
   375    4.1  1.0  6.1  chr8              21984419 21984522 (32320149) + DNA9-6_DR         DNA                    7424   7522   (362) 3422945 *
   435    5.2  3.0  3.0  chr8              21984430 21984529 (32320142) C hAT-13_DR         DNA/hAT-Tip100        (321)   2481    2382 3422946 *
   532    5.1  0.0  1.3  chr8              21984452 21984530 (32320141) C DNA-N38_DR        DNA                   (456)    167      90 3422947  
   267   20.2  1.2  2.4  chr8              21984475 21984524 (32320147) C DIRS-5_DR         LTR/Ngaro            (1218)   5677    5629 3422948 *
  1423    1.2  2.3  0.6  chr8              21984525 21984698 (32319973) C hAT-N35_DR        DNA/hAT-Ac              (1)   1432    1256 3422949  
   489    5.0  6.9  1.9  chr8              21984531 21984546 (32320125) C Mariner-N5C_DR    DNA/TcMar            (5623)   2271    2192 3422950 *
   284    7.5  0.0  0.0  chr8              21984679 21984718 (32319953) + Gypsy138-I_DR     LTR/Gypsy               254    293 (11117) 3422951 *
  1961    0.5  0.0  0.0  chr8              21984699 21984922 (32319749) C DNA-8-10_DR       DNA                     (5)    229       6 3422952  
 10684    2.4  0.2  0.3  chr8              21984928 21986199 (32318472) C hAT-N35_DR        DNA/hAT-Ac            (162)   1271       1 3422953  
   427   18.7  2.6  1.9  chr8              21986200 21986290 (32318381) C Dada-U6_DR        DNA/Dada             (1752)   7211    7120 3422954 *
   647   13.0  0.7  2.1  chr8              21986171 21986312 (32318359) C L1-56_DR          LINE/L1                 (4)   4978    4839 3422955 *
   890    3.0  0.0  1.5  chr8              21986203 21986336 (32318335) C MuDR-2_DR         DNA/MULE-MuDR        (7493)  16440   16309 3422956  
   788   15.7  1.2 10.7  chr8              21986337 21986454 (32318217) + EnSpm-N2_DR       DNA/CMC-EnSpm          2926   3155   (860) 3422957  
   241   26.6  4.5  2.6  chr8              21986370 21986481 (32318190) + Merlin-1_DR       DNA/Merlin             5152   5265  (5262) 3422958 *
   316   16.6  0.0  6.6  chr8              21986388 21986484 (32318187) + Helitron-N3B_DR   RC/Helitron            5625   5715   (889) 3422959  
   578    6.9 26.7  0.0  chr8              21987477 21987592 (32317079) + Penelope-3B_DR    LINE/Penelope           835    981     (1) 3422960  
  1438    3.7 24.9  0.0  chr8              21987624 21987840 (32316831) + TC1DR3            DNA/TcMar-Tc1             1    271   (954) 3422961  
   402   13.3  0.0  0.0  chr8              21987844 21987903 (32316768) + TC1DR3B           DNA/TcMar-Tc1           518    577   (312) 3422962 *
  2341    7.9  1.6  0.0  chr8              21987902 21988217 (32316454) + TC1DR3            DNA/TcMar-Tc1           905   1225     (0) 3422963  
  3331    7.8  7.5  0.6  chr8              21989215 21989718 (32314953) + TDR23             DNA                       1    539   (608) 3422964  
  1830   11.6  2.1  0.3  chr8              21989721 21990006 (32314665) C LOOPER-N5B_DR     DNA/Kolobok-T2       (1249)    291       1 3422965  
   681   16.1  6.5  5.2  chr8              21990020 21990225 (32314446) C EnSpm-N26_DR      DNA/CMC-EnSpm          (25)    196       1 3422966  
  1592    6.1  4.7  1.7  chr8              21991501 21991732 (32312939) C TDR20             DNA/Merlin              (0)    239       1 3422967  
   536   17.2 36.9  0.4  chr8              21991927 21992113 (32312558) C Kolobok-N10B_DR   DNA/Kolobok            (60)    284      30 3422968  
  7173    9.6  7.8  2.3  chr8              21992184 21993412 (32311259) + hAT-N21B_DR       DNA/hAT-Ac                7   1301     (0) 3422969  
  1245   16.8 11.4  1.5  chr8              21993445 21993752 (32310919) + Kolobok-N10C_DR   DNA/Kolobok               4    341     (3) 3422970  
   233   20.5  3.3  3.3  chr8              21993679 21993769 (32310902) + Merlin-2_DR       DNA/Merlin             7331   7421  (6500) 3422971 *
   688   11.4  9.3  4.5  chr8              21994476 21994668 (32310003) C Polinton-1N1_DR   DNA/Maverick        (12088)   3381    3180 3422972  
   552    6.5  0.0  5.4  chr8              21995165 21995320 (32309351) C Zisupton-7_DR     DNA/Zisupton         (5591)  11491   11353 3422973  
   209   22.9 10.8  0.0  chr8              21996169 21996251 (32308420) C Helitron-2_DR     RC/Helitron         (21979)   5433    5342 3422974  
  3939   13.4  4.1  5.0  chr8              21998114 21998944 (32305727) + hAT-N161_DR       DNA/hAT-Ac                1    824     (0) 3422975  
   513    5.6  0.0  0.0  chr8              21999032 21999139 (32305532) + (TATAA)n          Simple_repeat             3    110     (0) 3422976  
   317   14.1  6.2  1.3  chr8              21999140 21999175 (32305496) + Polinton-1N1_DR   DNA/Maverick          14748  14898   (571) 3422977  
   264   22.1  4.2  5.6  chr8              21999150 21999176 (32305495) C EnSpm-N22_DR      DNA/CMC-EnSpm         (405)   1116    1091 3422978 *
   563   14.7  0.0  1.1  chr8              21999177 21999272 (32305399) + Copia-12_DR-LTR   LTR/Gypsy?                1     95   (372) 3422979  
   277   18.3  4.0  4.0  chr8              21999257 21999330 (32305341) + Copia-11J_DR-LTR  LTR/Gypsy?               55    128   (323) 3422980 *
   386   13.6  2.6 17.8  chr8              21999273 21999292 (32305379) C Copia-11C_DR-LTR  LTR/Gypsy?              (0)    436     336 3422981  
  1007    7.6  0.0  0.0  chr8              21999317 21999447 (32305224) C Harbinger1_DR     DNA/PIF-Harbinger       (0)   4461    4331 3422982  
   201   14.0  1.9  3.9  chr8              21999452 21999503 (32305168) C DNA9-5_DR         DNA                   (564)   4363    4313 3422983 *
   339   12.3 28.1  1.0  chr8              21999465 21999546 (32305125) C ASAT_CY           Satellite             (114)    148      45 3422984  
   201   19.1  0.0  0.0  chr8              22000874 22000915 (32303756) C DNA-5-8B_DR       DNA/hAT-hAT5            (1)    426     385 3422985  
   501   15.7 17.2  0.7  chr8              22000967 22001088 (32303583) + DNA-5-1_DR        DNA/hAT?                  2    143   (596) 3422986  
   474    5.8  1.5  7.3  chr8              22001058 22001072 (32303599) C hAT-N145_DR       DNA/hAT-Ac            (146)   1445    1323 3422987 *
   558    7.0  0.9  0.0  chr8              22001073 22001187 (32303484) + EnSpm-N42_DR      DNA/CMC-EnSpm           527    642   (610) 3422988  
   543    3.7  0.0  2.8  chr8              22001093 22001204 (32303467) + Zisupton-6_DR     DNA/Zisupton          16453  16561  (5555) 3422989 *
   525   10.9  1.5  1.5  chr8              22001094 22001223 (32303448) C Helitron-2_DR     RC/Helitron         (15557)  11855   11726 3422990 *
  3437    7.4  2.3  0.0  chr8              22001180 22001653 (32303018) C DNA-5-3_DR        DNA/hAT-hAT5            (5)    528      44 3422991  
   252   14.3  5.6  1.4  chr8              22001675 22001745 (32302926) C DNA-5-8E_DR       DNA/hAT-hAT5          (146)    336     263 3422992  
   546   17.9  3.4  1.6  chr8              22002425 22002543 (32302128) C Tx1-31_DR         LINE/L1-Tx1          (2984)    135      15 3422993  
   596   10.3  0.0 12.7  chr8              22002762 22002894 (32301777) C EnSpm-15_DR       DNA/CMC-EnSpm        (2524)   8930    8813 3422994  
   628   15.7  8.4  5.7  chr8              22003057 22003082 (32301589) C CryptonV-N1_DR    DNA/Crypton-V        (1911)   8140    7982 3422995  
   783   11.6  8.5  0.0  chr8              22003083 22003211 (32301460) + hAT-N167B_DR      DNA/hAT-Charlie        1241   1380   (193) 3422996  
   670   16.1 13.3  0.0  chr8              22003087 22003229 (32301442) C DNAX-23_DR        DNA                  (1425)  10376   10215 3422997 *
  2688   10.3  3.0  1.1  chr8              22004659 22005092 (32299579) C DNA15TA1_DR       DNA/CMC-EnSpm           (0)    442       1 3422998  
   200   19.6  8.9  0.0  chr8              22005291 22005346 (32299325) + Gypsy45-I_DR      LTR/Gypsy              2569   2629  (2563) 3422999 *
   340   13.6 27.2  6.0  chr8              22005298 22005422 (32299249) C EnSpm-N10_DR      DNA/CMC-EnSpm        (5168)   4140    3991 3423000 *
  2065   15.8 18.8  7.2  chr8              22005342 22005970 (32298701) + DNA25TWA2_DR      DNA                     106    802     (0) 3423001  
   219   10.0  0.0  0.0  chr8              22005946 22005975 (32298696) + EnSpm-N10_DR      DNA/CMC-EnSpm          4108   4137  (5171) 3423002 *
   231   24.2  7.6 13.1  chr8              22006059 22006243 (32298428) + ASAT_CY           Satellite                 1    176    (86) 3423003  
  2507    9.4  4.3  6.4  chr8              22006521 22006984 (32297687) C HATN10_DR         DNA/hAT-Ac              (0)    455       1 3423004  
   235   26.0  7.3  7.3  chr8              22007664 22007800 (32296871) + TDR13D            DNA                      48    184   (578) 3423005  
   217   11.6 21.3  1.4  chr8              22008064 22008124 (32296547) + DNA-X-17_DR       DNA                    1253   1325  (1049) 3423006  
   231   11.1  0.0  2.8  chr8              22008128 22008164 (32296507) C DNA8-8_DR         DNA/hAT-Charlie      (1171)     36       1 3423007  
   324   16.5  0.0  6.0  chr8              22008224 22008294 (32296377) + hAT-N88_DR        DNA/hAT-Ac              438    504    (78) 3423008  
   340   20.8  2.9 10.0  chr8              22009375 22009513 (32295158) + Kolobok-2_DR      DNA/Kolobok-T2         5473   5602  (1098) 3423009 *
   491   12.1  6.0  0.0  chr8              22009406 22009521 (32295150) C Harbinger-N17_DR  DNA/PIF-Harbinger    (1212)    433     311 3423010 *
   870   15.3  0.9  8.2  chr8              22009438 22009658 (32295013) C DNA8-25_DR        DNA                  (3131)    836     631 3423011  
   521    9.8 13.8  4.2  chr8              22009446 22009580 (32295091) C EnSpm-N37_DR      DNA/CMC-EnSpm        (2327)   4320    4128 3423012 *
   535   10.6  1.1  1.1  chr8              22009581 22009675 (32294996) C hAT-N21_DR        DNA/hAT-Charlie       (113)   1733    1639 3423013  
   521    9.8 13.8  4.2  chr8              22009676 22009723 (32294948) C EnSpm-N37_DR      DNA/CMC-EnSpm        (2327)   4127    4057 3423012  
  1914   18.7  9.9 12.4  chr8              22009764 22010472 (32294199) C hAT-N175_DR       DNA/hAT-hAT5           (17)    693       1 3423014  
   212    7.7  7.7  0.0  chr8              22010448 22010486 (32294185) C IS5               ARTEFACT             (1112)     83      42 3423015 *
   209   20.9  0.0  2.3  chr8              22010471 22010514 (32294157) + Tx1-15_DR         LINE/L1-Tx1             368    410  (3099) 3423016 *
  3775   11.7  9.5  3.6  chr8              22011877 22012559 (32292112) + hAT-N106B_DR      DNA/hAT-Ac                1    722   (306) 3423017  
   623   18.9 10.9 11.9  chr8              22012545 22012558 (32292113) + hAT-N117_DR       DNA/hAT-Tip100         1589   1688   (969) 3423018 *
  1642    6.8  6.2  8.5  chr8              22012559 22012847 (32291824) + Merlin-2_DR       DNA/Merlin             6507   6789  (7132) 3423019 *
  1868    7.2  1.8  0.0  chr8              22012835 22013110 (32291561) + hAT-N106B_DR      DNA/hAT-Ac              721   1001    (27) 3423020  
   623   18.9 10.9 11.9  chr8              22012848 22012875 (32291796) + hAT-N117_DR       DNA/hAT-Tip100         1689   1916   (741) 3423018 *
  1394   16.8  1.7  1.7  chr8              22013111 22013399 (32291272) C DNA6-1_DR         DNA/hAT-hAT5            (0)   1149     861 3423021  
  2046   13.4  1.9 18.7  chr8              22013400 22013886 (32290785) C DNA14-5-1_DR      DNA                     (0)    693     276 3423022  
   715    6.5  2.2  0.0  chr8              22013886 22013977 (32290694) C DNA14-5-1_DR      DNA                   (599)     94       1 3423022 *
   348   17.5 12.5  0.0  chr8              22013910 22013989 (32290682) C CryptonV-N1_DR    DNA/Crypton-V        (5058)   4993    4904 3423023 *
   993    8.8  5.4  0.6  chr8              22013981 22014129 (32290542) C DNA6-1_DR         DNA/hAT-hAT5          (993)    156       1 3423024  
   206   12.1  0.0  0.0  chr8              22014130 22014162 (32290509) + hAT-N106_DR       DNA/hAT-Ac              763    795     (0) 3423025  
   204    9.3 13.6  2.0  chr8              22014316 22014359 (32290312) C Helitron-2_DR     RC/Helitron         (19440)   7972    7924 3423026  
   211   10.8  2.7  0.0  chr8              22015276 22015312 (32289359) C CryptonV-N5_DR    DNA/Crypton-V       (17819)   6718    6681 3423027 *
   566   16.6  4.2  9.5  chr8              22015290 22015455 (32289216) + EnSpm-N48B_DR     DNA/CMC-EnSpm           682    839  (6120) 3423028 *
   629   12.5  0.0  0.0  chr8              22015368 22015454 (32289217) C SINE2-4_DR        SINE/tRNA-V-RTE         (8)    363     277 3423029  
  8840   10.4  8.4  1.0  chr8              22015455 22016886 (32287785) + ENSPM-2N_DR       DNA/CMC-EnSpm             1   1538     (0) 3423030  
  1864   11.3  2.8  0.3  chr8              22016887 22017166 (32287505) C HE1_DR1           SINE/tRNA-V-RTE       (115)    287       1 3423031  
  1303   19.0  2.2  8.9  chr8              22017167 22017205 (32287466) + EnSpm-6N1_DR      DNA/CMC-EnSpm          3559   3861  (5375) 3423032  
  3667   13.3  9.7  0.9  chr8              22018251 22018939 (32285732) C Mariner-16_DR     DNA/TcMar-Tc1         (109)   1140     392 3423033  
  1894   17.4  9.7  2.4  chr8              22018964 22019447 (32285224) + DIRS-1-LTR_DR     LTR/Ngaro                 1    413   (209) 3423034  
  1051   16.8  4.8  0.0  chr8              22019438 22019646 (32285025) C Mariner-16_DR     DNA/TcMar-Tc1         (951)    298      80 3423033 *
   227   18.8  0.0  0.0  chr8              22020363 22020447 (32284224) + hAT-N48B_DR       DNA/hAT-Ac             1587   1671   (469) 3423035 *
   281   14.1  1.0  0.0  chr8              22020377 22020483 (32284188) C ERV1-N3-I_DR      LTR/ERV1              (854)   3737    3587 3423036  
   201   13.6  2.6 12.2  chr8              22020393 22020509 (32284162) C EnSpm-21_DR       DNA/CMC-EnSpm        (2172)   6978    6872 3423037 *
  5357    7.6 25.4  0.0  chr8              22020848 22021751 (32282920) C L2-48_DR          LINE/L2                (12)   1134       1 3423038  
   612    8.2  1.8  3.6  chr8              22021947 22022060 (32282611) C TDR9              DNA                    (96)    112       1 3423039  
   914   15.1  0.7  0.7  chr8              22022061 22022126 (32282545) C TE-X-7_DR         LINE?/Penelope?       (633)    206     141 3423040 *
  2883    2.5  3.1  0.0  chr8              22021992 22022347 (32282324) C SINE2-3_DR        SINE/tRNA-V-RTE         (1)    367       1 3423041  
  2198   10.7  3.7  4.5  chr8              22022348 22022398 (32282273) C EnSpm-N10_DR      DNA/CMC-EnSpm        (5918)   3390    3343 3423042  
   263   25.8  9.3  0.7  chr8              22022885 22023013 (32281658) C Mariner-N44_DR    DNA/TcMar-Tc1          (94)    560     421 3423043  
  7020   10.1 10.8  0.2  chr8              22023984 22025084 (32279587) + TC1DR3            DNA/TcMar-Tc1             1   1217     (8) 3423044  
   870   22.4  3.1  2.0  chr8              22027193 22027388 (32277283) + DNA-N22_DR        DNA                       2    199   (569) 3423045  
  2610    9.2 32.6  1.6  chr8              22027420 22027981 (32276690) C hAT-N106_DR       DNA/hAT-Ac             (62)    733       1 3423046  
   821   26.8  8.2  8.2  chr8              22028023 22028525 (32276146) + DNA-N22_DR        DNA                     258    760     (8) 3423047  
  7917    6.5  5.8  2.6  chr8              22028549 22029693 (32274978) + hAT-N159B_DR      DNA/hAT-Ac                1   1180    (63) 3423048  
  1487    7.7  0.5  0.0  chr8              22029979 22030172 (32274499) + hAT-N66B_DR       DNA/hAT-Charlie           1    195     (0) 3423049  
   215   27.6  0.0  5.5  chr8              22030088 22030183 (32274488) C IS3EU-3_DR        DNA/IS3EU            (4251)   5435    5345 3423050 *
   449   11.1  0.0  0.0  chr8              22031309 22031371 (32273300) C hAT-N129_DR       DNA/hAT-Ac              (0)    764     702 3423051  
  1298    6.5  4.6  1.3  chr8              22031372 22031589 (32273082) C hAT-N102B_DR      DNA/hAT-Tip100          (0)    907     683 3423052  
   564   18.5 10.2  7.3  chr8              22031518 22031704 (32272967) + DNA6-6_DR         DNA                    7807   7998  (3283) 3423053 *
  1653   15.4  8.0  6.1  chr8              22031549 22031590 (32273081) C EnSpm-6N1_DR      DNA/CMC-EnSpm        (5371)   3865    3473 3423054  
  2443    5.9  5.5  0.8  chr8              22031591 22031934 (32272737) + HE2_DR            SINE/tRNA-V-RTE           3    362     (1) 3423055  
   964   11.3  2.6  1.3  chr8              22031804 22031956 (32272715) + HATN17_DR         DNA/hAT-Tip100          345    499  (1048) 3423056 *
   716   18.1  9.0  0.0  chr8              22031834 22031988 (32272683) + EnSpm-N11_DR      DNA/CMC-EnSpm          3699   3867  (1486) 3423057 *
  3696   10.3  8.4  1.5  chr8              22031931 22032562 (32272109) C hAT-N102B_DR      DNA/hAT-Tip100        (224)    683       9 3423052  
   827   17.4  0.6  0.6  chr8              22032562 22032734 (32271937) C hAT-N129_DR       DNA/hAT-Ac             (50)    714     542 3423051 *
   520   14.2  3.4  5.1  chr8              22032713 22032831 (32271840) C hAT-N127_DR       DNA/hAT-Charlie       (575)   9741    9625 3423058 *
   653    5.6  1.1  0.0  chr8              22032742 22032831 (32271840) C L2-5_DRe          LINE/L2                (17)   2210    2120 3423059  
   429   17.1  2.6  3.5  chr8              22032832 22032856 (32271815) C DNA8-26_DR        DNA                  (1630)   2900    2787 3423060  
   241   20.1  0.0  5.0  chr8              22032850 22032912 (32271759) C hAT-N129_DR       DNA/hAT-Ac            (244)    520     461 3423051 *
   471    6.1 21.4  3.0  chr8              22032941 22033024 (32271647) C hAT-N126B_DR      DNA/hAT-Ac            (501)     99       1 3423061  
   218   24.5  7.1  0.9  chr8              22033193 22033291 (32271380) C Mariner-N31_DR    DNA/TcMar-Tc1           (0)    540     436 3423062  
   201   22.8 13.6  6.2  chr8              22033328 22033360 (32271311) + ASAT_CY           Satellite                 1     77   (185) 3423063  
   251   16.9  1.7  6.1  chr8              22033361 22033480 (32271191) + hAT-N75_DR        DNA/hAT-Charlie         934   1048   (279) 3423064 *
   252   15.6  0.0  2.6  chr8              22033388 22033495 (32271176) C hAT-N178B_DR      DNA/hAT-Ac           (1700)    183     134 3423065  
   201   22.8 13.6  6.2  chr8              22033496 22033570 (32271101) + ASAT_CY           Satellite                78    260     (2) 3423063  
   254   19.8  3.3  6.7  chr8              22034628 22034719 (32269952) C MuDR-2_DR         DNA/MULE-MuDR        (5769)  18164   18076 3423066 *
  1887   18.9  8.6 18.0  chr8              22034638 22034674 (32269997) + Merlin-1_DR       DNA/Merlin             1590   1641  (8886) 3423067  
  1994    7.9 15.6  5.4  chr8              22034675 22035077 (32269594) C Mariner-N38_DR    DNA/TcMar-Tc1           (0)    547     106 3423068  
  1887   18.9  8.6 18.0  chr8              22035078 22035760 (32268911) + Merlin-1_DR       DNA/Merlin             1642   2622  (7905) 3423067  
  1568   22.6  3.0 10.2  chr8              22035467 22035807 (32268864) + DNAX-25B_DR       DNA/Zisupton           1969   2272  (1266) 3423069 *
  2536    7.1  3.6  1.9  chr8              22035808 22036168 (32268503) + SINE2-3_DR        SINE/tRNA-V-RTE           1    367     (1) 3423070  
  1035   13.1  0.5  3.3  chr8              22036008 22036196 (32268475) C hAT-N167B_DR      DNA/hAT-Charlie       (169)   1404    1221 3423071 *
   203   21.4  1.5  6.5  chr8              22037227 22037291 (32267380) C Helitron-4_DR     RC/Helitron         (12828)  19040   18979 3423072  
   468   11.5  1.3  0.0  chr8              22038619 22038696 (32265975) C EnSpm-N11_DR      DNA/CMC-EnSpm        (2376)   2977    2899 3423073 *
  1810   12.8  8.2  0.9  chr8              22038628 22038942 (32265729) + DNA8-17_DR        DNA/hAT-Tip100         1315   1652   (161) 3423074  
   944   22.1  2.7 37.5  chr8              22038634 22038973 (32265698) C DNA8-23_DR        DNA                  (4471)   2268    1751 3423075 *
  1119   25.5 11.4  9.2  chr8              22038674 22039261 (32265410) + Helitron-2_DR     RC/Helitron           23049  23648  (3764) 3423076 *
  1149   20.6  0.6 12.0  chr8              22038974 22039020 (32265651) + CryptonV-2_DR     DNA/Crypton-V         20783  21099   (712) 3423077  
  1553   15.6  7.2  1.2  chr8              22039021 22039326 (32265345) + HE1_DR1           SINE/tRNA-V-RTE           7    330    (72) 3423078  
   944   27.1  1.1  2.6  chr8              22039889 22040161 (32264510) + DNA-N17_DR        DNA                      31    299    (68) 3423079  
   840   10.8  1.2  3.0  chr8              22040350 22040520 (32264151) + EnSpm-N4B_DR      DNA/CMC-EnSpm?           49    216     (4) 3423080  
  1045    5.3  0.0  0.0  chr8              22040521 22040651 (32264020) + SINE2-5_DR        SINE/tRNA-V-RTE         152    282     (0) 3423081  
   851   17.0  0.7  0.0  chr8              22040652 22040673 (32263998) + EnSpm-N17_DR      DNA/TcMar              3252   3405  (1788) 3423082  
   306   12.2  0.0  0.0  chr8              22040728 22040768 (32263903) C hAT-N177C_DR      DNA/hAT-Tip100        (951)    781     741 3423083  
   291    6.0 35.8  1.1  chr8              22040781 22040847 (32263824) C hAT-N177B_DR      DNA/hAT-Tip100        (273)    691     602 3423084  
  1530   13.1 18.6  1.1  chr8              22040855 22041294 (32263377) C hAT-N177B_DR      DNA/hAT-Tip100       (1205)    527       2 3423083  
   718   20.1  7.8  0.0  chr8              22041295 22041472 (32263199) C Kolobok-N5_DR     DNA/Kolobok-T2?       (131)    354     163 3423085  
 26264    2.8  2.9  2.7  chr8              22041558 22044978 (32259693) + EnSpm-N36B_DR     DNA/CMC-EnSpm             1   3416     (0) 3423086  
  2623   11.7  1.4  0.0  chr8              22044981 22045400 (32259271) + HATN1_DR          DNA/hAT                   2    427     (0) 3423087  
   357   12.3  0.0  0.0  chr8              22045351 22045407 (32259264) C hAT-N117_DR       DNA/hAT-Tip100       (1004)   1653    1597 3423088 *
   733   12.6  2.8  3.5  chr8              22045427 22045588 (32259083) C L2-1B_DR          LINE/L2               (122)    886     680 3423089  
   423   12.9  2.9  0.0  chr8              22045580 22045649 (32259022) C Kolobok-N5_DR     DNA/Kolobok-T2?       (411)     74       3 3423085 *
   202   20.0  0.0  4.0  chr8              22045621 22045672 (32258999) + BEL12-I_DR        LTR/Pao                1701   1750  (4830) 3423090 *
   202   15.2  6.0  1.4  chr8              22046271 22046337 (32258334) + Helitron-N2_DR    RC/Helitron              13     82  (2381) 3423091  
  2105   14.0  0.6  0.9  chr8              22047252 22047583 (32257088) C SINE2-4_DR        SINE/tRNA-V-RTE        (22)    349      19 3423092  
  1304   24.1  2.8 21.3  chr8              22047584 22047658 (32257013) + DNA8-23_DR        DNA                    1722   2203  (4536) 3423093  
  1391   14.2  6.2  0.7  chr8              22047659 22047914 (32256757) C SINE2-5_DR        SINE/tRNA-V-RTE        (11)    271       2 3423094  
   606   22.8 27.8  1.3  chr8              22047915 22047965 (32256706) + EnSpm-6N1_DR      DNA/CMC-EnSpm          3742   3871  (5365) 3423095 *
  1304   24.1  2.8 21.3  chr8              22047915 22047926 (32256745) + DNA8-23_DR        DNA                    2204   2293  (4446) 3423093  
   257    2.0  0.0  1.0  chr8              22048223 22048323 (32256348) + (GAAA)n           Simple_repeat             4    103     (0) 3423096  
   297   16.0  6.4  8.4  chr8              22049115 22049223 (32255448) C DNA8-28_DR        DNA/hAT              (3475)   3667    3561 3423097 *
   401   13.7  0.0  8.6  chr8              22049151 22049238 (32255433) + hAT-N142B_DR      DNA/hAT?                706    786  (1214) 3423098 *
  2470    9.2  3.0  1.6  chr8              22049165 22049529 (32255142) C SINE2-4_DR        SINE/tRNA-V-RTE         (1)    370       1 3423099  
  2287   23.0  7.2  8.2  chr8              22049530 22050016 (32254655) C Merlin-1_DR       DNA/Merlin           (1481)   9045    8202 3423100  
  1066   18.5  7.4 15.5  chr8              22049733 22050058 (32254613) C EnSpm-22N2_DR     DNA/CMC-EnSpm        (1042)   4505    4203 3423101 *
   873   19.1  1.0  3.1  chr8              22050028 22050222 (32254449) + SINE2-1_DR        SINE/tRNA                 8    198     (0) 3423102 *
   837   11.7  3.8  6.2  chr8              22050321 22050503 (32254168) + Mariner-N38_DR    DNA/TcMar-Tc1             4    182   (365) 3423103  
   452   18.8 23.3  4.5  chr8              22050357 22050562 (32254109) C Zisupton-6_DR     DNA/Zisupton        (12933)   9183    8941 3423104 *
   400   15.4  0.0  5.5  chr8              22050484 22050579 (32254092) + Helitron-N2_DR    RC/Helitron            1403   1493   (970) 3423105 *
  1404    8.3  3.7  5.9  chr8              22050633 22050875 (32253796) + TDR20             DNA/Merlin                1    238     (1) 3423106  
  1333   15.3  1.2 13.3  chr8              22051027 22051447 (32253224) + L1-53_DR          LINE/L1                6061   6436    (10) 3423107  
   690   11.1  2.4  1.1  chr8              22052912 22052934 (32251737) + (TATAA)n          Simple_repeat             1    286     (0) 3423108  
   375   12.1  4.9  6.7  chr8              22052935 22053194 (32251477) + Polinton-1N1_DR   DNA/Maverick          14742  15004   (465) 3423109  
   276   20.8  1.3  2.6  chr8              22053414 22053492 (32251179) C HATN6_DR          DNA/hAT-Ac            (459)    552     475 3423110  
   224   19.1  0.0  0.0  chr8              22053673 22053714 (32250957) C ANGEL             DNA/Kolobok             (0)    309     268 3423111  
   216   15.5  0.0  9.6  chr8              22053715 22053725 (32250946) C DNA7-N1_DR        DNA/Zisupton         (2100)   8313    8266 3423112  
   218   21.6  2.0  0.0  chr8              22053883 22053933 (32250738) C hAT-N183_DR       DNA/hAT-Ac           (1564)    431     380 3423113 *
   433   26.8  0.8  0.0  chr8              22053896 22054022 (32250649) + Kolobok-N10B_DR   DNA/Kolobok             137    264     (7) 3423114  
   218   30.6  2.7  1.8  chr8              22053934 22053986 (32250685) C Zisupton-2_DR     DNA/Zisupton          (720)   4324    4224 3423115 *
   205   17.1  0.0  6.4  chr8              22054187 22054236 (32250435) + Helitron-2_DR     RC/Helitron            8372   8418 (18994) 3423116  
  1232   22.6 10.4  5.2  chr8              22055072 22055652 (32249019) C hAT-N126_DR       DNA/hAT-Ac              (0)    600       1 3423117  
   594   12.1 10.3  0.0  chr8              22056376 22056491 (32248180) C Tx1-10_DR         LINE/L1-Tx1            (15)   5523    5396 3423118  
   285    3.9  0.0  0.0  chr8              22056493 22056594 (32248077) + (GAAA)n           Simple_repeat             2    103     (0) 3423119  
  1642   11.2 19.0  0.0  chr8              22056764 22057068 (32247603) C HE1_DR1           SINE/tRNA-V-RTE        (37)    365       3 3423120  
  1071   19.7 14.4  3.1  chr8              22057069 22057114 (32247557) C DNA2-7_DR         DNA                  (5211)   4439    4356 3423121  
   849    5.6  0.0  0.0  chr8              22057838 22057945 (32246726) C hAT-N66B_DR       DNA/hAT-Charlie         (0)    195      88 3423122  
   781   16.9 12.5  3.9  chr8              22057941 22057963 (32246708) C Helitron-2_DR     RC/Helitron         (15725)  11687   11454 3423123 *
  1019   14.8  6.2  2.0  chr8              22057964 22058156 (32246515) + Harbinger-N12_DR  DNA/PIF-Harbinger        38    238   (464) 3423124  
   504   15.1  0.0  2.1  chr8              22058157 22058251 (32246420) + Harbinger-N12_DR  DNA/PIF-Harbinger       601    693     (9) 3423125  
   285   11.1  2.2  0.0  chr8              22058246 22058290 (32246381) + hAT-N66B_DR       DNA/hAT-Charlie         149    194     (1) 3423126 *
   220   19.2  0.0  4.3  chr8              22058375 22058423 (32246248) C EnSpm-15_DR       DNA/CMC-EnSpm       (10157)   1297    1251 3423127 *
   895   15.8  4.3  1.0  chr8              22058384 22058569 (32246102) + EnSpm-N10_DR      DNA/CMC-EnSpm          3551   3742  (5566) 3423128 *
  1086    9.1  0.1  0.1  chr8              22058408 22058573 (32246098) + SINE2-4_DR        SINE/tRNA-V-RTE         201    369     (2) 3423129  
  1083    6.9  3.7  2.4  chr8              22058428 22058591 (32246080) + hAT-N137_DR       DNA/hAT-Ac             2562   2727   (844) 3423130 *
  2333   15.5  2.6  0.3  chr8              22058642 22059023 (32245648) C HarbingerN6_DR    DNA/PIF-Harbinger       (0)    393       3 3423131  
   204   25.0  0.0  1.9  chr8              22058977 22059029 (32245642) C hAT-N117_DR       DNA/hAT-Tip100       (2041)    616     565 3423132 *
   202    9.8  0.0  3.3  chr8              22059035 22059097 (32245574) + DNA-TA-4_DR       DNA/TcMar              4655   4715  (5080) 3423133 *
   801   10.1 15.7  0.6  chr8              22059083 22059241 (32245430) C Mariner-N38_DR    DNA/TcMar-Tc1          (69)    478     296 3423134  
  1893   12.0 11.7  0.3  chr8              22059245 22059585 (32245086) C Mariner-N6_DR     DNA/TcMar-Tc1           (0)   1652    1254 3423135 *
  3217    7.4  9.0  2.8  chr8              22059568 22060080 (32244591) C Mariner-N6_DR     DNA/TcMar-Tc1        (1098)    554      11 3423136  
   731   20.0  0.5 16.3  chr8              22061050 22061444 (32243227) + (TCCA)n           Simple_repeat             1    646   (159) 3423137  
   377   24.5  7.8 12.0  chr8              22061445 22061764 (32242907) C Polinton-4_DR     DNA/Maverick         (7436)  12851   12544 3423138  
   326   26.8  0.0  8.0  chr8              22061750 22061911 (32242760) C Polinton-4_DR     DNA/Maverick         (7587)  12700   12551 3423139 *
   731   20.0  0.5 16.3  chr8              22061912 22062006 (32242665) + (TCCA)n           Simple_repeat           647    805     (0) 3423137 *
  1097   17.0  3.8  2.9  chr8              22061967 22062203 (32242468) C Merlin-1_DR       DNA/Merlin           (1610)   8917    8679 3423140 *
  1249   12.3  4.2  0.9  chr8              22061992 22062205 (32242466) C SINE2-4_DR        SINE/tRNA-V-RTE       (150)    221       1 3423141  
   587   25.4  8.8  4.6  chr8              22062224 22062565 (32242106) C Polinton-4_DR     DNA/Maverick         (7436)  12851   12404 3423142  
   555   25.4  0.9 12.1  chr8              22062407 22062696 (32241975) + (TCCA)n           Simple_repeat             1    257     (0) 3423143 *
   215   26.8  0.0  2.8  chr8              22062637 22062709 (32241962) + Harbinger3_DR     DNA/PIF-Harbinger      2053   2123  (1476) 3423144 *
  8442    1.8  0.0  0.2  chr8              22063802 22064768 (32239903) C HATN5_DR          DNA/hAT-Ac              (0)   1156     192 3423145  
 39626    1.2  3.9  0.1  chr8              22064769 22069514 (32235157) C DNA9-5_DR         DNA                     (0)   4927       1 3423146  
  1701    2.5  0.0  0.0  chr8              22069515 22069714 (32234957) C HATN5_DR          DNA/hAT-Ac            (956)    200       1 3423147  
   356   27.2  8.2  2.6  chr8              22069800 22069946 (32234725) + DNA2-2B_DR        DNA                       3    157   (772) 3423148  
   214   21.1 13.0  2.0  chr8              22070100 22070191 (32234480) C MuDR-2N1_DR       DNA/MULE-MuDR        (8675)   3550    3449 3423149  
   240   24.2  0.7 31.9  chr8              22070331 22070609 (32234062) C hAT-N103_DR       DNA/hAT-Charlie       (400)    287      75 3423150 *
   551   25.4  6.0  3.5  chr8              22070451 22070617 (32234054) C Harbinger-N25_DR  DNA/PIF-Harbinger     (257)    319     149 3423151  
   269   18.4 18.2  1.1  chr8              22070767 22070843 (32233828) C ASAT_CY           Satellite             (130)    132      43 3423152  
   211   11.8  6.5  4.8  chr8              22071604 22071665 (32233006) C EnSpm-N40_DR      DNA/CMC-EnSpm        (4091)   1303    1241 3423153  
   205   17.8  2.1  4.3  chr8              22072166 22072212 (32232459) C L1-40_DR          LINE/L1              (4466)   1293    1248 3423154 *
  1136    8.6  5.1  0.5  chr8              22072181 22072356 (32232315) C HATN10_DR         DNA/hAT-Ac            (271)    184       1 3423155  
  1158   16.9 17.7  5.4  chr8              22072370 22072720 (32231951) + Looper-N7_DR      DNA/Kolobok-T2          594    985    (30) 3423156  
   330   22.5 13.5  0.0  chr8              22072779 22072867 (32231804) C IS3EU-4_DR        DNA/IS3EU            (3731)  11298   11198 3423157  
   311   22.1  0.0  0.0  chr8              22072873 22072940 (32231731) + DNA11TA1_DR       DNA/CMC-EnSpm           136    203     (0) 3423158  
   228   16.5  1.3  6.8  chr8              22073563 22073640 (32231031) C ENSPM-6_DR        DNA/CMC-EnSpm         (876)  31740   31667 3423159 *
   233   14.3  0.0  0.0  chr8              22073589 22073644 (32231027) + Zisupton-7_DR     DNA/Zisupton           4648   4703 (12379) 3423160  
   204   24.1  2.6  6.3  chr8              22073645 22073703 (32230968) C Rex1-31_DRe       LINE/Rex-Babar        (422)   3111    3001 3423161  
  2014   15.1 13.0  1.6  chr8              22074195 22074686 (32229985) + Mariner-N38_DR    DNA/TcMar-Tc1             1    547     (0) 3423162  
   276   21.2  9.4  1.9  chr8              22074604 22074699 (32229972) + CryptonV-N4_DR    DNA/Crypton-V          5005   5107  (8386) 3423163 *
  3383    6.7  8.3  0.0  chr8              22074954 22075433 (32229238) C TDR2              DNA/TcMar-Tc1           (4)    933     414 3423164  
   295   14.8  3.7  0.0  chr8              22075432 22075485 (32229186) C TDR2              DNA/TcMar-Tc1         (881)     56       1 3423164 *
   765   17.6  7.4  0.5  chr8              22076481 22076510 (32228161) + Merlin-1_DR       DNA/Merlin             1095   1137  (9390) 3423165  
  1916   14.2  7.5  2.3  chr8              22076511 22076886 (32227785) + DNA-X-4_DR        DNA                       1    395   (850) 3423166  
  1017    8.3  3.5  0.0  chr8              22076901 22077045 (32227626) C hAT-N190B_DR      DNA/hAT               (525)    213      64 3423167  
   290   10.4  0.0  0.0  chr8              22077266 22077313 (32227358) + (TATTG)n          Simple_repeat             2     49     (0) 3423168  
   231   19.1  0.0  0.0  chr8              22077672 22077718 (32226953) + EnSpm-9_DR        DNA/CMC-EnSpm           769    815  (7805) 3423169  
  2434    6.9  0.0  0.0  chr8              22078244 22078561 (32226110) + DNA13TA1a_DR      DNA/TcMar-Tc1             1    318     (0) 3423170  
  2629    9.8  3.7  2.8  chr8              22078564 22078991 (32225680) + TDR2              DNA/TcMar-Tc1             1    432   (505) 3423171  
   869    2.9  0.0  0.0  chr8              22078991 22079092 (32225579) + TDR2              DNA/TcMar-Tc1           836    937     (0) 3423172 *
   243   23.2  2.4  2.4  chr8              22080203 22080286 (32224385) C Kolobok-1N2_DR    DNA/Kolobok-T2         (17)    673     590 3423173  
  5219   12.6 10.3  4.8  chr8              22080826 22081955 (32222716) + DNA8-17_DR        DNA/hAT-Tip100          479   1668   (145) 3423174  
   733   19.8  1.8  4.4  chr8              22081822 22081985 (32222686) + Penelope-1_DR     LINE/Penelope          3733   3892   (554) 3423175 *
  2224   14.3 14.4  0.5  chr8              22081959 22082450 (32222221) + ENSPM-2N_DR       DNA/CMC-EnSpm           864   1423   (115) 3423176  
   343   23.3  0.9  6.0  chr8              22082449 22082553 (32222118) + hAT-N81_DR        DNA/hAT-Charlie         287    386   (442) 3423177 *
   210   20.9  0.0  0.0  chr8              22082931 22082973 (32221698) C Rex1-20_DRe       LINE/Rex-Babar        (251)   3036    2994 3423178  
   902   14.7  1.3  0.6  chr8              22083836 22083992 (32220679) + L2-47_DR          LINE/L2                 794    951   (165) 3423179  
   363   14.5  1.3  1.3  chr8              22083985 22084061 (32220610) + Kolobok-N1_DR     DNA/Kolobok-T2?         207    283   (516) 3423180 *
   250   15.3  0.0 18.5  chr8              22084087 22084145 (32220526) + L2-47_DR          LINE/L2                 985   1033    (83) 3423179  
  1144   16.4 36.5  3.3  chr8              22084146 22084655 (32220016) + DNA-6-N1_DR       DNA                       2    675    (33) 3423181  
   249    7.5  2.5  0.0  chr8              22084672 22084711 (32219960) + L2-54_DR          LINE/L2                1363   1403     (7) 3423182  
   575   21.3  1.5  0.0  chr8              22084894 22085029 (32219642) + Kolobok-N1_DR     DNA/Kolobok-T2?           1    138   (661) 3423183  
  4661    0.8  0.5  0.0  chr8              22085051 22085600 (32219071) C Gypsy-165-LTR_DR  LTR/Gypsy               (0)    541       1 3423184  
 39969    0.2  0.0  0.0  chr8              22085601 22089966 (32214705) C Gypsy-165-I_DR    LTR/Gypsy               (0)   4366       1 3423184  
  4661    0.4  0.4  0.0  chr8              22089967 22090505 (32214166) C Gypsy-165-LTR_DR  LTR/Gypsy               (0)    541       1 3423184  
   250    2.2  6.5  0.0  chr8              22090509 22090554 (32214117) + (CTATT)n          Simple_repeat             1     49     (0) 3423185 *
  1184   17.3  0.9  0.9  chr8              22090551 22090777 (32213894) C Kolobok-N1_DR     DNA/Kolobok-T2?       (160)    639     413 3423186  
   243   17.1 18.6  0.0  chr8              22090797 22090866 (32213805) C Kolobok-N1_DR     DNA/Kolobok-T2?       (701)     98      16 3423186  
   696   15.6  0.7  5.4  chr8              22091613 22091748 (32212923) + Harbinger-3N2_DR  DNA/PIF-Harbinger         1    130   (142) 3423187  
  3963   13.2  1.7  8.6  chr8              22091754 22092473 (32212198) C HarbingerN2_DR    DNA/PIF-Harbinger       (0)    674       1 3423188  
   703   10.3 11.0  0.0  chr8              22092474 22092609 (32212062) + Harbinger-3N2_DR  DNA/PIF-Harbinger       122    272     (0) 3423189  
  3600    6.6  7.5  0.5  chr8              22092817 22093350 (32211321) + DNA-X-6_DR        DNA                       7    577   (756) 3423190  
  2683    6.6  0.8  0.0  chr8              22093351 22093713 (32210958) + Merlin-N1_DR      DNA/Merlin                2    367     (2) 3423191  
   710    8.4  0.0  0.0  chr8              22093716 22093808 (32210863) + DNA-X-6_DR        DNA                     569    661   (672) 3423192  
   911    6.6  0.0  2.5  chr8              22093809 22093933 (32210738) + DNA8-4A_DR        DNA/hAT-Charlie           1    122   (797) 3423193  
  3694    3.8  1.5  0.0  chr8              22093935 22094406 (32210265) C Copia-8-LTR_DR    LTR/Gypsy?              (0)    484       6 3423194  
   498    9.5  0.0  0.0  chr8              22094411 22094484 (32210187) + DNA8-4A_DR        DNA/hAT-Charlie         120    193   (726) 3423195  
  1762   11.8  0.3  1.8  chr8              22094507 22094790 (32209881) + DNA-X-6_DR        DNA                    1054   1333     (0) 3423196  
   381   20.6  1.9  2.9  chr8              22094791 22094893 (32209778) + hAT-N54_DR        DNA/hAT-Ac              245    346  (1343) 3423197  
   239   31.1 14.3  2.2  chr8              22094961 22095121 (32209550) + hAT-N54_DR        DNA/hAT-Ac              621    800   (889) 3423198  
   407   29.8  8.0  2.2  chr8              22095283 22095457 (32209214) + BEL-73_DR-LTR     LTR/Pao                 608    792     (2) 3423199  
   425   21.3  5.2  8.7  chr8              22095466 22095681 (32208990) C Helitron-N5_DR    RC/Helitron          (6962)   2547    2408 3423200 *
   485   27.1  7.4 10.6  chr8              22095494 22096076 (32208595) C MOSAT_DR          Satellite            (1151)    936     371 3423201  
  2118   10.9  2.6  0.3  chr8              22096077 22096380 (32208291) C SINE2-3_DR        SINE/tRNA-V-RTE        (57)    311       1 3423202  
   968   18.4  1.4  4.3  chr8              22096381 22096432 (32208239) C EnSpm-N11_DR      DNA/CMC-EnSpm        (3787)   1566    1521 3423203  
   332   21.0  5.5 21.3  chr8              22096386 22096639 (32208032) + ASAT_CY           Satellite                40    260     (2) 3423204 *
   222   20.8  0.9 19.8  chr8              22096591 22096698 (32207973) + EnSpm-N59_DR      DNA/CMC-EnSpm?         1350   1440  (2229) 3423205 *
   500   14.8  1.2  0.0  chr8              22097185 22097265 (32207406) C TC1DR3            DNA/TcMar-Tc1          (96)   1129    1048 3423206 *
  1298   19.3 17.5  1.8  chr8              22097263 22097685 (32206986) C TC1DR3            DNA/TcMar-Tc1         (511)    714     227 3423206  
   845   18.8  0.6  1.9  chr8              22097764 22097920 (32206751) C IS3EU-4_DR        DNA/IS3EU            (5754)   9275    9121 3423207 *
  2427   13.5  1.4  1.1  chr8              22097783 22098150 (32206521) C SINE2-4_DR        SINE/tRNA-V-RTE         (1)    370       2 3423208  
   623   19.9  2.2  2.2  chr8              22098151 22098181 (32206490) C DNA6-6_DR         DNA                  (3393)   7888    7858 3423209 *
  1088   14.7 14.1  0.0  chr8              22098179 22098376 (32206295) C Kolobok-N10B_DR   DNA/Kolobok            (33)    238      13 3423210  
   436   16.7 17.8  7.0  chr8              22098466 22098594 (32206077) C DNAX-27_DR        DNA                    (33)   1016     875 3423211  
   317   18.9  0.0  0.0  chr8              22098642 22098694 (32205977) + DNA-1-7_DR        DNA/PIF-Harbinger         3     55  (1383) 3423212  
  1010   13.3  0.5  3.9  chr8              22098758 22098944 (32205727) C Harbinger-5N1B_DR DNA/PIF-Harbinger     (280)   1666    1486 3423213  
   655   20.1  5.6  0.0  chr8              22099180 22099323 (32205348) C DNA-X-18_DR       DNA                  (1058)    152       1 3423214  
   369   27.0  1.9  1.9  chr8              22099377 22099401 (32205270) + DNA2-8_DR         DNA/CMC-EnSpm          2540   2564  (1843) 3423215  
   756   24.8  7.8  5.2  chr8              22099402 22099705 (32204966) + Kolobok-N10B_DR   DNA/Kolobok               1    298    (46) 3423216  
   276   21.9  0.0  0.0  chr8              22099728 22099791 (32204880) C hAT-N138_DR       DNA/hAT-Ac            (153)   1433    1370 3423217  
  5625    8.7  6.2  1.4  chr8              22100850 22101713 (32202958) + TDR2              DNA/TcMar-Tc1             2    906    (31) 3423218  
   239    7.3  6.9  5.8  chr8              22101700 22101801 (32202870) C hAT-25N1_DR       DNA/hAT-Charlie       (101)    904     802 3423219 *
  1065    7.5 14.3  0.7  chr8              22101802 22101965 (32202706) C Helitron-N3B_DR   RC/Helitron         (23615)   2681    2171 3423220  
   219   15.7  0.0 30.0  chr8              22103343 22103433 (32201238) + EnSpm-N21_DR      DNA/CMC-EnSpm           157    226   (253) 3423221  
   729   19.7  2.6  1.9  chr8              22103444 22103598 (32201073) + DNA2-32B_DR       DNA/hAT                 203    358   (771) 3423222 *
   812   15.6  2.8  2.1  chr8              22103487 22103630 (32201041) C DNA5-6B_DR        DNA/hAT               (241)    912     768 3423223  
  1739    9.4  3.8  0.0  chr8              22103631 22103895 (32200776) C hAT-N137_DR       DNA/hAT-Ac            (592)   2979    2705 3423224  
  1736   14.7  5.4  0.3  chr8              22103896 22103964 (32200707) C hAT-N127_DR       DNA/hAT-Charlie      (4508)   5807    5457 3423225  
  2706   14.6 12.8 10.7  chr8              22103966 22104726 (32199945) C DNA5-6B_DR        DNA/hAT               (378)    775       1 3423226  
   256   28.4  4.2  0.0  chr8              22104642 22104691 (32199980) + Helitron-N3B_DR   RC/Helitron            1742   1840  (4764) 3423227 *
   276   15.6  0.0  0.0  chr8              22104692 22104736 (32199935) + hAT-N101_DR       DNA/hAT-Ac             1108   1152   (827) 3423228  
   271   14.0  1.7  1.7  chr8              22104763 22104820 (32199851) + TDR24             DNA                       7     64   (380) 3423229  
   648   19.5  7.3  0.5  chr8              22105938 22106143 (32198528) C TDR16             DNA/Merlin             (20)    293      74 3423230  
   449   20.2  9.2  8.8  chr8              22105942 22106188 (32198483) + Dada-U1A_DR       DNA/Dada               3184   3431  (7548) 3423231 *
  2906    9.4  7.2  4.6  chr8              22106189 22106700 (32197971) C Kolobok-N16B_DR   DNA/Kolobok?            (0)   1143     619 3423232  
  2109   14.2  6.1  0.3  chr8              22106701 22107060 (32197611) + Harbinger-4N1B_DR DNA/PIF-Harbinger         1    381   (782) 3423233  
   248   14.6  0.0  0.0  chr8              22107069 22107109 (32197562) + DNA-TA-4_DR       DNA/TcMar              5744   5784  (4011) 3423234 *
  1470   16.0  4.7  0.4  chr8              22107075 22107331 (32197340) + Harbinger-4N1C_DR DNA/PIF-Harbinger       939   1206     (0) 3423235  
  3394   13.0  6.6  1.3  chr8              22107332 22107921 (32196750) C Kolobok-N16B_DR   DNA/Kolobok?          (522)    621       1 3423232  
  4743    5.3  0.0  0.2  chr8              22108030 22108614 (32196057) + DIRS-9C_DR        LTR/Ngaro              6801   7384     (0) 3423236  
   388   25.0  1.0  1.0  chr8              22108925 22109021 (32195650) + HATN2_DR          DNA/hAT                1123   1219     (0) 3423237  
   223   24.5  0.0  0.0  chr8              22108980 22109028 (32195643) + CryptonV-N5_DR    DNA/Crypton-V         16075  16123  (8414) 3423238 *
   240   22.4  0.0  0.0  chr8              22109865 22109913 (32194758) + Kolobok-N13_DR    DNA                     248    296   (163) 3423239  
   368   27.4  4.8  3.4  chr8              22110095 22110241 (32194430) C TDR8              DNA/PIF-Harbinger       (0)   1155    1007 3423240  
  1430   14.2 22.8  0.2  chr8              22110388 22110760 (32193911) C TDR25             DNA/hAT-Charlie         (1)    610     154 3423241  
   391   13.2  0.0  0.0  chr8              22110810 22110862 (32193809) C hAT-N135_DR       DNA/hAT-Charlie       (489)     53       1 3423242  
   326   32.7  3.8  1.2  chr8              22110869 22111026 (32193645) C Harbinger-2_DR    DNA/PIF-Harbinger    (4160)    167       6 3423243  
  1896   12.2  9.7  0.0  chr8              22113348 22113676 (32190995) + HE1_DR1           SINE/tRNA-V-RTE           1    361    (41) 3423244  
   300    7.9  0.0  0.0  chr8              22113676 22113712 (32190959) C TDR17             DNA/Sola               (54)    194     158 3423245 *
  3276    3.9  0.8  0.0  chr8              22113713 22114102 (32190569) + HarbingerN6_DR    DNA/PIF-Harbinger         1    393     (0) 3423246  
  1039    5.7  0.6  1.9  chr8              22114103 22114264 (32190407) C TDR17             DNA/Sola               (88)    160       1 3423245  
   206   20.6  0.0 24.3  chr8              22114942 22115069 (32189602) C hAT-N164_DR       DNA/hAT-Tip100        (653)   1387    1285 3423247 *
   346   20.3  0.8 15.7  chr8              22114957 22115073 (32189598) C Merlin-1_DR       DNA/Merlin           (5288)   5239    5138 3423248 *
   609    9.3  0.0  1.0  chr8              22114976 22115073 (32189598) + hAT-N164_DR       DNA/hAT-Tip100          830    926  (1114) 3423249  
   524   13.9  0.9  1.8  chr8              22115074 22115084 (32189587) C Helitron-N3B_DR   RC/Helitron           (930)   5673    5566 3423250  
  6812   11.1  6.4  6.5  chr8              22115939 22117176 (32187495) + LOOPERN5_DR       DNA/Kolobok-T2            1   1237     (0) 3423251  
   681   18.5  0.9 40.2  chr8              22117390 22117714 (32186957) C EnSpm-N11_DR      DNA/CMC-EnSpm        (2341)   3012    2779 3423252 *
  2570    6.2  1.6  3.9  chr8              22117428 22117734 (32186937) + SINE2-3_DR        SINE/tRNA-V-RTE           1    299    (69) 3423253  
   371   15.9  2.8 15.7  chr8              22117735 22117913 (32186758) + TDR9              DNA                       2    160    (48) 3423254 *
  1899   13.8  2.4 10.7  chr8              22117797 22117842 (32186829) + CryptonV-N4_DR    DNA/Crypton-V          8884   9267  (4226) 3423255  
   285   10.5  0.7 10.4  chr8              22118002 22118094 (32186577) C DNA9-3_DR         DNA/MULE-MuDR?      (10333)   1046     973 3423256  
   259   18.6  2.9  0.0  chr8              22118028 22118129 (32186542) + DNA-TA-4_DR       DNA/TcMar              4659   4763  (5032) 3423257 *
   376    7.8  1.4  2.1  chr8              22119257 22119423 (32185248) + (TTA)n            Simple_repeat             1    165     (0) 3423258  
   215   12.9  0.0  4.3  chr8              22119343 22119436 (32185235) + DNA-6-N2_DR       DNA                     786    875  (4181) 3423259 *
   224    7.0 34.7  1.0  chr8              22119437 22119508 (32185163) + hAT-N174_DR       DNA/hAT-Ac                1     96   (643) 3423260  
   305   19.9  0.7  6.1  chr8              22119719 22119857 (32184814) C L2-52_DR          LINE/L2                 (0)   1552    1421 3423261  
  1031   16.5 36.0  0.0  chr8              22120739 22121060 (32183611) + Kolobok-N5_DR     DNA/Kolobok-T2?           1    438    (47) 3423262  
   349   15.5  1.4  1.4  chr8              22121065 22121136 (32183535) + EnSpm-N26B_DR     DNA/CMC-EnSpm            35    106   (115) 3423263  
   259   16.9  6.6  3.2  chr8              22121145 22121203 (32183468) + CryptonV-N2_DR    DNA/Crypton-V         10582  10642  (5996) 3423264  
  1440    7.5 23.3  3.3  chr8              22121204 22121559 (32183112) C TDR7              DNA                     (0)    541     117 3423265  
  3792   10.9  3.5 16.4  chr8              22121560 22122339 (32182332) C DNA14-5-1_DR      DNA                     (0)    693       1 3423266  
   800    8.2  1.6  0.0  chr8              22122340 22122459 (32182212) C TDR7              DNA                   (419)    122       1 3423267  
  1959   13.6  6.3  5.7  chr8              22122460 22122975 (32181696) + DNA-5-4_DR        DNA                      72    590   (482) 3423268  
  2320    9.3  8.7  0.5  chr8              22122980 22123325 (32181346) + SINE3-1a          SINE/5S-Deu-L2            1    374   (196) 3423269  
   276   14.6  0.0  0.0  chr8              22123341 22123381 (32181290) + DNA-5-4_DR        DNA                     607    647   (425) 3423270  
   267   20.0  0.0  0.0  chr8              22123382 22123431 (32181240) + DNA-5-4_DR        DNA                     692    741   (331) 3423271  
   410   20.0 10.6  0.0  chr8              22123433 22123517 (32181154) + DNA-5-4_DR        DNA                     789    882   (190) 3423272  
   386   14.8 13.6  0.0  chr8              22123590 22123670 (32181001) + ANGEL             DNA/Kolobok              34    125   (184) 3423273  
   290   17.9 11.4  1.1  chr8              22123663 22123741 (32180930) + hAT-N64B_DR       DNA/hAT-Ac             1228   1314  (2485) 3423274 *
  1077    6.7  0.0  0.0  chr8              22123676 22123809 (32180862) C SINE3-1a          SINE/5S-Deu-L2          (2)    568     435 3423275  
  3115    3.9  1.8  0.0  chr8              22123812 22124196 (32180475) C DNA-AT-1_DR       DNA                     (0)    392       1 3423276  
   244   13.9  0.0  0.0  chr8              22124198 22124233 (32180438) C SINE3-1a          SINE/5S-Deu-L2        (137)    433     398 3423275  
   261   13.9  0.0  0.0  chr8              22124238 22124280 (32180391) + ANGEL             DNA/Kolobok             128    170   (139) 3423277 *
   329   16.1  7.4  0.0  chr8              22124275 22124355 (32180316) C hAT-N134_DR       DNA/hAT?              (241)    824     738 3423278  
   215   20.6  0.0 10.2  chr8              22124281 22124302 (32180369) C EnSpm-N47_DR      DNA/CMC-EnSpm?       (2078)    939     881 3423279 *
   355    7.4  5.6  0.0  chr8              22124297 22124350 (32180321) + ANGEL             DNA/Kolobok             253    309     (0) 3423280  
   260   14.3  4.4  7.6  chr8              22124351 22124364 (32180307) + DNA7-N1_DR        DNA/Zisupton           8260   8325  (2092) 3423281  
  1169   14.0  8.4  3.0  chr8              22125185 22125434 (32179237) + L2-33_DRe         LINE/L2                1186   1448     (0) 3423282  
  1071   14.3 17.5  0.7  chr8              22125296 22125541 (32179130) + LINEX-1_DR        Retroposon               98    384   (421) 3423283 *
   529   14.1  0.0  0.0  chr8              22125466 22125550 (32179121) + SINE_DR1          SINE                      6     90   (168) 3423284 *
   437    3.0  0.0  0.0  chr8              22125534 22125632 (32179039) C Helitron-4_DR     RC/Helitron         (19916)  11952   11854 3423285 *
   443    1.5  0.0 18.6  chr8              22125552 22125634 (32179037) + Mariner-N29_DR    DNA/TcMar-ISRm11        612    681  (1084) 3423286  
   416   18.5  0.9  0.0  chr8              22125564 22125671 (32179000) + CryptonV-N5_DR    DNA/Crypton-V         15272  15380  (9157) 3423287 *
   323   12.2  0.0  0.0  chr8              22125635 22125648 (32179023) C EnSpm-8_DR        DNA/CMC-EnSpm        (8118)   1284    1217 3423288 *
   902   12.2  2.7  0.0  chr8              22125636 22125782 (32178889) + SINE_DR1          SINE                    106    256     (2) 3423284  
   352   11.1  0.0 12.7  chr8              22125672 22125685 (32178986) + hAT-N127_DR       DNA/hAT-Charlie        2099   2206  (8110) 3423289 *
   213   25.0  1.9  0.0  chr8              22126614 22126665 (32178006) C Gypsy133-I_DR     LTR/Gypsy            (1908)   3617    3565 3423290  
  1940   12.9  1.9  1.5  chr8              22127289 22127611 (32177060) C hAT-N137_DR       DNA/hAT-Ac            (856)   2715    2392 3423291  
   395   25.5  5.1  1.9  chr8              22127609 22127764 (32176907) + Kolobok-N2_DR     DNA/Kolobok-T2           85    245  (1126) 3423292 *
   929    5.7  3.3  0.0  chr8              22127905 22128026 (32176645) C hAT-N4C_DR        DNA/hAT-Charlie        (69)    126       1 3423293  
   217   32.4  1.0  0.0  chr8              22127936 22128037 (32176634) + DNA8-26_DR        DNA                    1653   1755  (2775) 3423294 *
   429   22.6  1.9  0.9  chr8              22127949 22128055 (32176616) + hAT-N22B_DR       DNA/hAT-Ac              919   1026   (353) 3423295 *
   621   26.7  8.9  0.0  chr8              22128022 22128223 (32176448) + HarbingerN6_DR    DNA/PIF-Harbinger        25    244   (149) 3423296  
  2249   11.0  7.6  5.5  chr8              22128227 22128687 (32175984) C DNA-5-8F_DR       DNA/hAT-hAT5            (0)    470       1 3423297  
   328   24.7  0.5 13.5  chr8              22129340 22129540 (32175131) C ASAT_CY           Satellite              (48)    214      37 3423298  
   579   24.8  6.0  3.4  chr8              22130188 22130471 (32174200) + ANGEL             DNA/Kolobok              19    309     (0) 3423299  
   303   19.7  2.6  0.0  chr8              22130404 22130430 (32174241) + EnSpm-N1_DR       DNA/CMC-EnSpm           870    946  (1583) 3423300 *
   305    6.2  4.2  0.0  chr8              22130431 22130478 (32174193) C DNA2-16_DR        DNA                  (7961)  10090   10041 3423301  
  3363   15.4 10.0  1.1  chr8              22130678 22131361 (32173310) + TDR13             DNA                       1    725    (47) 3423302  
   344   11.8 21.3  0.9  chr8              22132796 22132889 (32171782) + DNA11TA1B_DR      DNA/CMC-EnSpm             6    118    (85) 3423303  
   206    8.8  0.0  5.9  chr8              22132875 22132910 (32171761) + LOOPERN3B_DR      DNA/Kolobok-T2         1016   1049     (0) 3423304 *
  4002   12.8 12.2  1.0  chr8              22132911 22133650 (32171021) C LOOPERN3B_DR      DNA/Kolobok-T2         (20)   1029     207 3423305  
   205   10.8 10.6  2.0  chr8              22135107 22135153 (32169518) + DNA2-13_DR        DNA                    5230   5280   (618) 3423306  
   271   11.5 12.5  2.3  chr8              22135187 22135266 (32169405) C EnSpm-N16_DR      DNA/CMC-EnSpm           (0)    202     115 3423307  
   273   10.2  2.0  0.0  chr8              22135275 22135323 (32169348) + EnSpm-N16_DR      DNA/CMC-EnSpm           151    200     (2) 3423308  
  1150   18.2  1.7  4.2  chr8              22135547 22135839 (32168832) C DNA-N37_DR        DNA                     (0)    667     382 3423309  
   348   10.7 11.9  6.1  chr8              22136090 22136198 (32168473) C EnSpm-N16_DR      DNA/CMC-EnSpm           (0)    202      88 3423310  
   231    6.2 10.2  1.9  chr8              22136167 22136215 (32168456) C EnSpm-N16_DR      DNA/CMC-EnSpm         (149)     53       1 3423307 *
  2463   16.9  4.9  3.6  chr8              22136462 22137058 (32167613) C DNA-N37_DR        DNA                     (0)    667      64 3423311  
  2882   19.3  7.4  3.2  chr8              22138085 22138721 (32165950) C DNA-N19_DR        DNA                     (0)    663       1 3423312  
   893   19.4  3.4  8.4  chr8              22138738 22139063 (32165608) C DNAX-16_DR        DNA                    (77)    346      36 3423313  
  2255   10.1  8.0  4.3  chr8              22139157 22139645 (32165026) + EnSpm-N32_DR      DNA/CMC-EnSpm             1    506     (0) 3423314  
   643   15.2 19.4  0.0  chr8              22140429 22140593 (32164078) C DNA11TA1_DR       DNA/CMC-EnSpm           (0)    203       7 3423315  
   894   23.3  3.2  3.6  chr8              22140741 22140779 (32163892) C DNA8-28_DR        DNA/hAT              (3693)   3449    3412 3423316  
  1222   17.6  1.7  0.8  chr8              22140780 22141014 (32163657) + HE1_DR1           SINE/tRNA-V-RTE           2    238   (164) 3423317  
   457   13.2  3.3  0.0  chr8              22140980 22141070 (32163601) + Zisupton-6_DR     DNA/Zisupton           8905   8998 (13118) 3423318 *
   258   31.1  0.0  0.0  chr8              22141005 22141094 (32163577) C Kolobok-4_DR      DNA/Kolobok-T2       (3124)   3507    3418 3423319 *
  3707   13.4  1.9 23.8  chr8              22141016 22142191 (32162480) C Merlin-1_DR       DNA/Merlin           (5309)   5218    4305 3423320  
   335   14.3  0.0  0.0  chr8              22142671 22142775 (32161896) C hAT-30N1_DR       DNA/hAT-Ac            (600)   1433    1329 3423321  
   207   11.8  0.0  0.0  chr8              22142734 22142784 (32161887) + Gypsy98-LTR_Dr    LTR/Gypsy               186    236  (1548) 3423322 *
   377   22.1  0.7 16.7  chr8              22143889 22144165 (32160506) C Kolobok-4_DR      DNA/Kolobok-T2       (1438)   5193    4955 3423323 *
  1028   23.3  0.7  6.0  chr8              22143920 22144216 (32160455) C Zisupton-6_DR     DNA/Zisupton        (13263)   8853    8572 3423324 *
  1088   19.9  0.6  2.5  chr8              22143923 22144272 (32160399) + Zisupton-6_DR     DNA/Zisupton           1095   1311 (20805) 3423325  
   635   10.7  0.0 15.7  chr8              22144075 22144272 (32160399) C EnSpm-N13_DR      DNA/CMC-EnSpm        (4413)  17736   17566 3423326 *
  1206   14.2  3.0  2.2  chr8              22144273 22144502 (32160169) C hAT-N154_DR       DNA/hAT-Tip100          (0)   1395    1164 3423327  
   277    7.3  0.0  0.0  chr8              22144508 22144548 (32160123) C hAT-N154_DR       DNA/hAT-Tip100       (1018)    377     337 3423328  
   241   19.6  6.8  5.0  chr8              22144709 22144767 (32159904) C hAT-N154_DR       DNA/hAT-Tip100       (1335)     60       1 3423328  
   918   15.2 11.7  1.3  chr8              22144802 22145014 (32159657) + CryptonV-N6_DR    DNA/Crypton-V            45    279   (283) 3423329  
   313   22.0  0.0  2.4  chr8              22146819 22146902 (32157769) C ENSPM-6_DR        DNA/CMC-EnSpm       (20743)  11873   11792 3423330  
  1711    8.4 12.6  0.0  chr8              22146925 22147186 (32157485) C DNA13TA1_DR       DNA/TcMar-Tc1           (0)    318      24 3423331  
   580   15.1  0.9  0.0  chr8              22147333 22147438 (32157233) C DNA-TA-4_DR       DNA/TcMar            (5125)   4670    4564 3423332 *
  2285   10.7  9.5  0.5  chr8              22147345 22147681 (32156990) C SINE2-3_DR        SINE/tRNA-V-RTE         (0)    368       2 3423333  
   372   26.4  5.5  0.0  chr8              22147607 22147697 (32156974) + EnSpm-N48B_DR     DNA/CMC-EnSpm          2571   2666  (4293) 3423334 *
   301   22.8  6.5  9.6  chr8              22147725 22147831 (32156840) C hAT-N57_DR        DNA/hAT-Ac            (894)    392     289 3423335 *
  2427   12.1 16.4  6.7  chr8              22147756 22148278 (32156393) C hAT-N167B_DR      DNA/hAT-Charlie       (869)    704     134 3423336  
   367   20.0  0.0  0.0  chr8              22148408 22148472 (32156199) + hAT-N177C_DR      DNA/hAT-Tip100          970   1034   (698) 3423337  
  1661   17.3 12.8  2.7  chr8              22148576 22148980 (32155691) C Mariner-N13_DR    DNA/TcMar-Tc1           (7)   1134     690 3423338  
   622   13.4 19.6  9.4  chr8              22148979 22149192 (32155479) C Mariner-N13_DR    DNA/TcMar-Tc1         (624)    517     284 3423338 *
   278   28.1 13.1  1.4  chr8              22149189 22149318 (32155353) C DNA-8-9_DR        DNA/hAT-Ac           (1008)   2711    2567 3423339 *
   501   25.4  4.7  4.7  chr8              22149238 22149448 (32155223) C DNA9-2_DR         DNA                  (3577)    357     147 3423340  
   221   17.7  1.6  1.6  chr8              22149394 22149456 (32155215) C DNAX-25_DR        DNA/Zisupton         (2353)   1074    1012 3423341 *
  3505   12.0 23.0  2.6  chr8              22149545 22150397 (32154274) C DNA-8-30_DR       DNA/hAT-Ac              (0)   1022       1 3423342  
   385   27.3  6.3  0.8  chr8              22150667 22150777 (32153894) C Mariner-N13_DR    DNA/TcMar-Tc1         (852)    289     173 3423338  
   914   23.1  4.4  0.0  chr8              22150899 22151127 (32153544) C DNA-3-4_DR        DNA/PIF-Harbinger       (2)    239       1 3423343  
   204    1.4  5.4  0.0  chr8              22152337 22152410 (32152261) + (TATAA)n          Simple_repeat             2     79     (0) 3423344  
   363   17.5  4.9  4.9  chr8              22152523 22152684 (32151987) C L1-20_DR          LINE/L1                (21)   6017    5856 3423345  
   218   18.4  0.0  4.1  chr8              22153000 22153050 (32151621) + Mariner-N31_DR    DNA/TcMar-Tc1           460    508    (32) 3423346  
   245   16.4  0.0  4.1  chr8              22154411 22154461 (32150210) C ENSPM-6_DR        DNA/CMC-EnSpm       (26077)   6539    6491 3423347  
   341   13.8  0.0  0.0  chr8              22154500 22154557 (32150114) C TDR24             DNA                     (2)    442     385 3423348  
   300   20.8  0.0  0.0  chr8              22154574 22154626 (32150045) + hAT-N124_DR       DNA/hAT-Ac               97    149   (818) 3423349  
  1217   15.1  0.5  0.0  chr8              22154655 22154853 (32149818) + TDR12             DNA                      43    242     (0) 3423350  
  1548    5.2  0.0  0.0  chr8              22154856 22155046 (32149625) + HATN4_DR          DNA/hAT-Charlie           2    192     (0) 3423351  
   859   13.9  1.8  3.0  chr8              22155047 22155211 (32149460) + hAT-N124_DR       DNA/hAT-Ac              173    335   (632) 3423352 *
  1221   15.5  0.0  0.5  chr8              22155047 22155064 (32149607) C EnSpm-N36_DR      DNA/CMC-EnSpm        (2036)   1184     977 3423353  
  1218   11.5 17.1  0.0  chr8              22155208 22155441 (32149230) C Rex1-55_DR        LINE/Rex-Babar          (2)   1253     980 3423354  
   873   11.2  0.0  6.0  chr8              22155438 22155579 (32149092) + hAT-N124_DR       DNA/hAT-Ac              335    468   (499) 3423355 *
   515   20.5  5.9 11.1  chr8              22155580 22155607 (32149064) C hAT-N57_DR        DNA/hAT-Ac            (693)    593     432 3423356 *
  1416   12.8  9.1  1.1  chr8              22155602 22155854 (32148817) C SINE2-4_DR        SINE/tRNA-V-RTE        (97)    274       2 3423357  
   943   16.2 10.8  9.2  chr8              22155855 22155890 (32148781) + DNA8-23_DR        DNA                    2270   2309  (4430) 3423358  
   254   17.0  0.0  0.0  chr8              22155856 22155902 (32148769) C Harbinger-1N1_DR  DNA/PIF-Harbinger    (1610)     47       1 3423359 *
   284   20.0  0.0  1.7  chr8              22157336 22157396 (32147275) + hAT-N50B_DR       DNA/hAT-Ac                7     66   (682) 3423360  
   416   19.6  1.0  2.0  chr8              22157438 22157536 (32147135) C TDR15             DNA/hAT-Ac            (425)    124      27 3423361  
  1252   11.2 26.1  0.0  chr8              22157553 22157793 (32146878) C HarbingerN1_DR    DNA/PIF-Harbinger       (0)    650     347 3423362  
   276   12.8  0.0  0.0  chr8              22157793 22157831 (32146840) C CryptonV-2_DR     DNA/Crypton-V       (10682)  11129   11091 3423363 *
   387   26.2  1.5  4.7  chr8              22157832 22157963 (32146708) C DNA6-1_DR         DNA/hAT-hAT5          (293)    856     729 3423364  
   233   17.0 12.5  4.7  chr8              22157963 22158042 (32146629) C hAT-N126D_DR      DNA/hAT-Ac            (200)    414     329 3423365 *
   604   15.0  3.4  9.3  chr8              22158019 22158046 (32146625) + DNA2-16_DR        DNA                    8022   8041 (10010) 3423366  
  2813    6.6  1.1  1.9  chr8              22158047 22158417 (32146254) + SINE2-3_DR        SINE/tRNA-V-RTE           1    368     (0) 3423367  
  1689   16.4  0.6  5.4  chr8              22158128 22158475 (32146196) C CryptonV-N2_DR    DNA/Crypton-V         (747)  15891   15560 3423368 *
   493   20.6 22.9  3.9  chr8              22158418 22158675 (32145996) C hAT-N130_DR       DNA/hAT-Ac            (114)    307       3 3423369 *
   309   27.7  0.0  0.0  chr8              22158596 22158689 (32145982) C DNA6-1_DR         DNA/hAT-hAT5          (913)    236     143 3423364 *
   427   21.6 11.6  0.0  chr8              22158774 22158963 (32145708) C DNAX-16_DR        DNA                    (45)    378     167 3423370  
   365   13.8  3.0  2.4  chr8              22159027 22159043 (32145628) C EnSpm-N40B_DR     DNA/CMC-EnSpm         (748)   4759    4727 3423371  
   358   13.6  5.8  0.0  chr8              22159044 22159146 (32145525) + EnSpm-N13_DR      DNA/CMC-EnSpm          8174   8282 (13867) 3423372 *
   373    7.3  4.9  0.0  chr8              22159082 22159163 (32145508) C hAT-N68_DR        DNA/hAT-Ac             (80)   2952    2867 3423373  
   311   20.4  4.4  3.3  chr8              22159142 22159232 (32145439) + hAT-N177_DR       DNA/hAT-Tip100          439    530   (440) 3423374 *
   365   13.8  3.0  2.4  chr8              22159147 22159177 (32145494) C EnSpm-N40B_DR     DNA/CMC-EnSpm         (748)   4726    4661 3423371  
   301    9.3  3.6  2.5  chr8              22159164 22159189 (32145482) C Harbinger-1_DR    DNA/PIF-Harbinger    (3026)    864     799 3423375 *
   212   22.0 13.2  2.2  chr8              22159285 22159405 (32145266) C CryptonV-3_DR     DNA/Crypton-V       (15724)   7729    7596 3423376 *
   594   13.0 10.4  0.0  chr8              22159302 22159416 (32145255) C DNAX-16_DR        DNA                   (294)    129       3 3423370  
   304   19.7  0.0  1.4  chr8              22159420 22159491 (32145180) + hAT-N50_DR        DNA/hAT-Ac              631    701     (0) 3423377  
   495   17.4  1.3 12.5  chr8              22160149 22160299 (32144372) + ASAT_CY           Satellite                33    168    (94) 3423378  
   421   17.1  0.0 13.3  chr8              22160375 22160502 (32144169) + EnSpm-N13_DR      DNA/CMC-EnSpm         16985  17097  (5052) 3423379  
   244   15.9  0.0  0.0  chr8              22160518 22160561 (32144110) + EnSpm-N13_DR      DNA/CMC-EnSpm         18009  18052  (4097) 3423380  
   888   19.7  5.0  1.9  chr8              22160660 22160861 (32143810) + HARBINGERN2B_DR   DNA/PIF-Harbinger         2    209   (590) 3423381 *
   895   17.8 10.9  8.1  chr8              22160850 22160873 (32143798) + EnSpm-N42B_DR     DNA/CMC-EnSpm          3074   3290  (1014) 3423382  
  1756    9.0 12.9  0.0  chr8              22160874 22161152 (32143519) C HE1_DR1           SINE/tRNA-V-RTE        (61)    341      27 3423383  
   497   13.4  0.0  4.4  chr8              22161151 22161244 (32143427) + HARBINGERN2B_DR   DNA/PIF-Harbinger       229    318   (481) 3423384 *
   204   20.0  9.7  2.6  chr8              22161225 22161296 (32143375) + DNA2-14_DR        DNA                    5532   5608  (2014) 3423385 *
   801   15.6  9.0  1.2  chr8              22161239 22161394 (32143277) + HARBINGERN2B_DR   DNA/PIF-Harbinger       632    799     (0) 3423386  
   410   28.8  0.7  6.2  chr8              22161651 22161802 (32142869) + hAT-N66B_DR       DNA/hAT-Charlie           1    144    (51) 3423387  
   317    3.7  2.6  0.0  chr8              22163142 22163244 (32141427) + (TTAAA)n          Simple_repeat             1    105     (0) 3423388  
   216   24.2  2.5  9.9  chr8              22164441 22164559 (32140112) C CryptonV-1_DR     DNA/Crypton-V       (15159)   2714    2604 3423389 *
  1445   14.3 21.3  0.3  chr8              22164468 22164782 (32139889) C HE1_DR1           SINE/tRNA-V-RTE        (20)    382       2 3423390  
  1287   17.8 14.5  2.5  chr8              22164783 22164821 (32139850) C DNA8-17_DR        DNA/hAT-Tip100        (459)   1354    1275 3423391  
  2108   13.6 25.3  1.4  chr8              22164921 22165327 (32139344) C Harbinger-8N2_DR  DNA/PIF-Harbinger      (44)    504       1 3423392  
  3850   11.1 14.3  1.5  chr8              22165799 22166491 (32138180) + HarbingerN5_DR    DNA/PIF-Harbinger         2    781    (80) 3423393  
   447   18.0 21.2  1.1  chr8              22166379 22166524 (32138147) + DNA2-13_DR        DNA                    5014   5188   (710) 3423394 *
   277   12.4 23.2  2.5  chr8              22166532 22166630 (32138041) C ASAT_CY           Satellite             (141)    121       3 3423395  
   403   17.7 11.3  4.6  chr8              22167518 22167659 (32137012) + Harbinger-N23_DR  DNA/PIF-Harbinger       129    279   (158) 3423396  
   514   20.0  0.0  0.0  chr8              22167817 22167906 (32136765) + TDR13C            DNA                       3     92   (588) 3423397 *
  1512   17.2 19.1  2.8  chr8              22167897 22168339 (32136332) + TDR13             DNA                     208    772     (0) 3423398  
   212   20.2  4.3  4.3  chr8              22168354 22168446 (32136225) + EnSpm-11_DR       DNA/CMC-EnSpm          1809   1901  (7102) 3423399  
  2580   16.1 26.0  1.4  chr8              22168568 22169178 (32135493) C TDR13             DNA                     (4)    768      10 3423400  
  1044   18.9 14.2  3.4  chr8              22169567 22169861 (32134810) + Harbinger-N10_DR  DNA/PIF-Harbinger         1    326     (2) 3423401  
  6914    7.1  2.2  0.4  chr8              22170105 22171025 (32133646) C TDR2              DNA/TcMar-Tc1           (0)    937       1 3423402  
  1947   21.5 13.9  1.4  chr8              22171026 22171638 (32133033) + HarbingerN6B_DR   DNA/PIF-Harbinger        35    722     (0) 3423403  
   215   21.7  0.0  3.3  chr8              22171696 22171757 (32132914) + Kolobok-N7B_DR    DNA/Kolobok-T2           32     91   (396) 3423404  
   282   17.4  2.0  3.2  chr8              22172017 22172103 (32132568) + Kolobok-N10B_DR   DNA/Kolobok             206    344     (0) 3423405  
   724   18.0  0.6  3.0  chr8              22173147 22173318 (32131353) C hAT-N129_DR       DNA/hAT-Ac            (120)    644     477 3423406  
   208    8.9  3.7  3.7  chr8              22173314 22173395 (32131276) C Merlin-1_DR       DNA/Merlin           (2403)   8124    8043 3423407 *
  2236   14.9  2.9  4.9  chr8              22173385 22173865 (32130806) C CryptonV-N2_DR    DNA/Crypton-V       (13979)   2659    2188 3423408  
  8150    2.9  4.8  0.0  chr8              22173888 22174881 (32129790) C DNA-N4_DR         DNA                     (0)   1042       1 3423409  
  2306   15.6  5.8  4.4  chr8              22174882 22175397 (32129274) C HATN6_DR          DNA/hAT-Ac            (480)    531       9 3423410  
   317   13.8  3.0  4.3  chr8              22175386 22175495 (32129176) C hAT-N126C_DR      DNA/hAT-Ac            (521)    122      10 3423406 *
   256   18.0  0.8  0.4  chr8              22176692 22176754 (32127917) + CryptonV-N5_DR    DNA/Crypton-V          4449   4495 (20042) 3423411  
   388   15.3  2.2  4.6  chr8              22177308 22177396 (32127275) C TDR9              DNA                   (121)     87       1 3423412  
   713   19.4 22.2  4.4  chr8              22177397 22177587 (32127084) + DNA7-N2_DR        DNA/hAT-hAT6           1494   1730   (284) 3423413  
   243   22.3  7.4 11.1  chr8              22177397 22177425 (32127246) C Helitron-2_DR     RC/Helitron          (3564)  23845   23732 3423414 *
   200   22.6  0.0  0.0  chr8              22178505 22178557 (32126114) C LTR-19_DR-LTR     LTR                   (994)    368     316 3423415 *
   267   12.1  1.7  0.0  chr8              22178511 22178568 (32126103) C DNA-N43_DR        DNA/TcMar-Fot1        (324)    730     672 3423416  
   214   25.7  0.0  1.4  chr8              22178513 22178587 (32126084) C ENSPM-6_DR        DNA/CMC-EnSpm         (830)  31786   31713 3423417 *
   304   25.0  0.0  4.2  chr8              22178523 22178622 (32126049) + Gypsy118-LTR_DR   LTR/Gypsy               456    551   (482) 3423418 *
   319   18.6  0.0 10.2  chr8              22178618 22178725 (32125946) C EnSpm-9_DR        DNA/CMC-EnSpm        (7518)   1102    1005 3423419 *
   449   12.0  2.8  0.0  chr8              22178636 22178756 (32125915) C hAT-N48C_DR       DNA/hAT-Ac            (524)   1775    1616 3423420  
  1898   11.5  1.5  0.0  chr8              22179143 22179412 (32125259) + hAT-N93_DR        DNA/hAT-Ac               19    292   (217) 3423421  
  5273    8.0  1.0  4.4  chr8              22179427 22180302 (32124369) C LTR1_DR           LTR/Gypsy?              (0)    848       1 3423422  
  8907    2.8 37.9  0.0  chr8              22180303 22181958 (32122713) C Copia-13C_DR-I    LTR/Gypsy?              (0)   2283       1 3423422  
  5298    7.9  1.0  4.4  chr8              22181959 22182834 (32121837) C LTR1_DR           LTR/Gypsy?              (0)    848       1 3423422  
  2838   11.7  4.0  9.7  chr8              22182836 22183508 (32121163) + hAT-N105_DR       DNA/hAT-Ac              282    919   (362) 3423423  
  4269   13.7  4.8  1.0  chr8              22183509 22184252 (32120419) C TDR13             DNA                     (0)    772       1 3423424  
  1515   14.3 10.3  1.4  chr8              22184253 22184592 (32120079) + hAT-N105_DR       DNA/hAT-Ac              912   1281     (0) 3423425  
   204   17.6  0.0 10.9  chr8              22185430 22185480 (32119191) C TDR13D            DNA                     (0)    762     717 3423426  
   981   15.0 18.6  1.3  chr8              22185764 22186027 (32118644) + Mariner-N38_DR    DNA/TcMar-Tc1             1    309   (238) 3423427  
   291   20.3  0.0  1.6  chr8              22185810 22185820 (32118851) C CryptonV-N4_DR    DNA/Crypton-V        (8389)   5103    5041 3423428 *
  1362   15.4  0.9  0.0  chr8              22186031 22186263 (32118408) + Mariner-N7_DR     DNA/TcMar                27    261     (0) 3423429  
   617   12.8 11.2  1.3  chr8              22186291 22186433 (32118238) + Mariner-N38_DR    DNA/TcMar-Tc1           391    547     (0) 3423430  
   226   13.7  1.9  3.9  chr8              22186392 22186404 (32118267) + EnSpm-N48B_DR     DNA/CMC-EnSpm          1821   1852  (5107) 3423431 *
   233   11.8  0.0  0.0  chr8              22186405 22186438 (32118233) + Merlin-1_DR       DNA/Merlin             2146   2179  (8348) 3423432  
   200   14.1  4.8 10.0  chr8              22186741 22186803 (32117868) C Kolobok-N10_DR    DNA/Kolobok            (25)    618     559 3423433  
   293   21.2 16.7  6.5  chr8              22186942 22187067 (32117604) + Kolobok-N10_DR    DNA/Kolobok             331    468   (175) 3423434  
   241   27.1  5.0  7.7  chr8              22186961 22187080 (32117591) C Kolobok-N10_DR    DNA/Kolobok           (370)    273     157 3423433 *
   987   17.4  9.4  2.5  chr8              22187163 22187427 (32117244) C LINEX-1_DR        Retroposon              (0)    805     523 3423435  
   299   25.0  1.8  1.8  chr8              22187816 22187925 (32116746) + Kolobok-N10B_DR   DNA/Kolobok             162    271     (0) 3423436  
   202   24.0  0.0  4.2  chr8              22187860 22187933 (32116738) + DNA6-1_DR         DNA/hAT-hAT5            654    724   (425) 3423437 *
   206   12.2  4.8  2.3  chr8              22187902 22187943 (32116728) C DNA2-7_DR         DNA                  (5319)   4331    4289 3423438  
   421   19.8  5.8  3.2  chr8              22188573 22188692 (32115979) + DNA8-9_DR         DNA/hAT-Ac              750    872   (579) 3423439 *
  1668   15.4  3.8 11.1  chr8              22188595 22188988 (32115683) + CryptonV-2_DR     DNA/Crypton-V         20775  21142   (669) 3423440 *
  2529    7.7  3.6  2.2  chr8              22188637 22188994 (32115677) + SINE2-3_DR        SINE/tRNA-V-RTE           5    367     (1) 3423441  
   405   22.9  5.6  4.9  chr8              22188693 22188708 (32115963) C EnSpm-N48B_DR     DNA/CMC-EnSpm        (4246)   2681    2571 3423442 *
   916   18.3  3.6  1.8  chr8              22188805 22189027 (32115644) + hAT-N29_DR        DNA/hAT-Tip100         1160   1386   (194) 3423443  
  4555    7.8  5.1  3.3  chr8              22189600 22190280 (32114391) + DNA14-5-1_DR      DNA                       1    693     (0) 3423444  
  1656   15.0  6.2  9.4  chr8              22190449 22190897 (32113774) + DNAX-18_DR        DNA/Merlin              293    728    (30) 3423445  
  2595   17.4 16.7  6.1  chr8              22190920 22191839 (32112832) C Merlin-2_DR       DNA/Merlin           (2731)  11190   10179 3423446  
   222   23.8  0.0  0.0  chr8              22191827 22191889 (32112782) C TE-X-1B_DR        DNA                    (64)   1345    1283 3423447 *
   296   16.3  0.0  0.0  chr8              22191842 22191890 (32112781) + Merlin-1_DR       DNA/Merlin             1508   1556  (8971) 3423448  
  1501   12.0 19.2  1.4  chr8              22191967 22192279 (32112392) C Merlin-N1_DR      DNA/Merlin              (1)    368       1 3423449  
   586   17.3  2.0  4.0  chr8              22193123 22193273 (32111398) C CR1-18_DR         LINE/L2                (20)   3408    3261 3423450  
  1703   16.1  8.5  1.2  chr8              22193425 22193801 (32110870) + Gypsy-248_DR-LTR  LTR/Gypsy                 1    404     (0) 3423451  
   655   11.1  6.4  0.9  chr8              22193936 22194028 (32110643) C Kolobok-1N2_DR    DNA/Kolobok-T2        (399)    291     193 3423452  
  1711   19.5  5.4  0.1  chr8              22194029 22194384 (32110287) C DIRS-4N1_DR       LTR/Ngaro               (0)   4462    4099 3423453  
   762   15.0 13.8  0.0  chr8              22194372 22194531 (32110140) + LOOPERN4B_DR      DNA/Kolobok-T2          322    503     (0) 3423454 *
   346   23.8  3.5 11.4  chr8              22195713 22195854 (32108817) + Kolobok-N11_DR    DNA/Kolobok-T2           59    190   (281) 3423455  
   376   22.2  4.1  7.9  chr8              22196354 22196369 (32108302) + hAT-N133_DR       DNA/hAT-Ac               99    206   (417) 3423456  
   668   14.0  0.0  8.8  chr8              22196370 22196518 (32108153) + Merlin-N3_DR      DNA/Merlin                1    137   (118) 3423457  
   621   14.9  0.0  0.0  chr8              22197269 22197382 (32107289) + Merlin-N3_DR      DNA/Merlin              134    247     (8) 3423458  
   219   21.7  0.0  0.0  chr8              22198778 22198823 (32105848) + Gypsy10-I_DR      LTR/Gypsy              2992   3037  (3110) 3423459  
  1410   13.7 10.7  1.6  chr8              22199509 22199842 (32104829) C hAT-N45B_DR       DNA/hAT-Blackjack       (0)    824     365 3423460  
   993   15.7  3.6  0.5  chr8              22199848 22200039 (32104632) + SINE2-1_DR        SINE/tRNA                 1    198     (0) 3423461  
  1980   14.7  1.6  3.8  chr8              22200050 22200430 (32104241) C hAT-N45B_DR       DNA/hAT-Blackjack     (350)    373       1 3423462  
  2316   14.6  8.6  1.9  chr8              22200795 22201234 (32103437) + DNA-1-11_DR       DNA                     256    724     (0) 3423463  
  2041   11.7 17.4  0.7  chr8              22201966 22202344 (32102327) C SINE3-1           SINE/5S-Deu-L2          (0)    590     149 3423464  
   694   19.3  0.6  1.9  chr8              22202419 22202582 (32102089) C Rex1-53_DR        LINE/Rex-Babar        (122)   1941    1780 3423465  
  2682   13.9 10.9  5.3  chr8              22202592 22203252 (32101419) C DNA-8-8_DR        DNA/hAT-Charlie       (353)    772      77 3423466 *
  3842   10.3 10.4  0.4  chr8              22203214 22203839 (32100832) C Rex1-53_DR        LINE/Rex-Babar        (267)   1796    1109 3423465  
   307    5.3  0.0  0.0  chr8              22205320 22205357 (32099314) + Mariner-N16_DR    DNA/TcMar-Tc1             2     39   (561) 3423467  
   215   20.4  0.0  0.0  chr8              22205335 22205378 (32099293) C CryptonV-2_DR     DNA/Crypton-V        (2345)  19466   19423 3423468 *
   455    9.5  1.2  1.7  chr8              22205468 22205544 (32099127) + DNA-X-2_DR        DNA                     753    816     (0) 3423469  
   373   24.4  7.0  1.5  chr8              22205571 22205699 (32098972) C EnSpm-N23_DR      DNA/CMC-EnSpm         (500)    138       3 3423470  
  1413   18.5  7.5 14.4  chr8              22205700 22206266 (32098405) C Mariner-N16_DR    DNA/TcMar-Tc1          (61)    539       8 3423471  
   303   11.9  0.0  0.0  chr8              22206783 22206824 (32097847) C REP-1_DR          Unknown                 (0)     58      17 3423472  
 11984    1.2  0.4  0.0  chr8              22206944 22208312 (32096359) + hAT-N165_DR       DNA/hAT-Ac                1   1374     (0) 3423473  
   366   15.1  0.0  5.5  chr8              22208541 22208617 (32096054) + HarbingerN6B_DR   DNA/PIF-Harbinger         1     73   (649) 3423474  
  4904   10.4  1.8  4.4  chr8              22208637 22209410 (32095261) + HarbingerN4_DR    DNA/PIF-Harbinger       106    860     (0) 3423475  
  1405   10.6  1.0  0.0  chr8              22209435 22209633 (32095038) C TDR19C            DNA/hAT-Charlie         (0)    396     196 3423476  
  2584   18.9  4.0  0.6  chr8              22209640 22210165 (32094506) + HarbingerN6B_DR   DNA/PIF-Harbinger       179    722     (0) 3423477  
   294   18.8  3.1  0.0  chr8              22210734 22210797 (32093874) + Zisupton-6_DR     DNA/Zisupton           8914   8979 (13137) 3423478 *
  1138   19.0 12.1  0.3  chr8              22210754 22211043 (32093628) C Merlin-1_DR       DNA/Merlin           (8343)   2184    1861 3423479  
   444   23.1 20.5  1.0  chr8              22210828 22211085 (32093586) + DNAX-25B_DR       DNA/Zisupton           1909   2216  (1322) 3423480 *
  1075   21.1  9.5  3.2  chr8              22211088 22211465 (32093206) + hAT-N135_DR       DNA/hAT-Charlie           3    403   (139) 3423481  
   218   23.8  3.8  4.8  chr8              22211433 22211538 (32093133) C EnSpm-N20_DR      DNA/CMC-EnSpm        (1966)    908     804 3423482 *
  7330    7.0  5.8  0.4  chr8              22211460 22212537 (32092134) C hAT-N21_DR        DNA/hAT-Charlie       (516)   1330     196 3423483  
   774   10.1  3.6  1.4  chr8              22212562 22212701 (32091970) + TDR25             DNA/hAT-Charlie         469    611     (0) 3423484  
   396   15.4 16.2  3.8  chr8              22212702 22212840 (32091831) + hAT-N21B_DR       DNA/hAT-Ac             1070   1225    (76) 3423485  
   366   16.3 22.4  2.5  chr8              22212841 22212868 (32091803) + Helitron-N3B_DR   RC/Helitron            5511   5713   (891) 3423486  
   661   20.9  7.1 11.0  chr8              22213871 22214209 (32090462) + Mariner-N38_DR    DNA/TcMar-Tc1           129    455    (92) 3423487  
  1964    5.2  5.0  3.2  chr8              22214234 22214511 (32090160) + TC1DR3            DNA/TcMar-Tc1             2    284   (941) 3423488 *
  2644    9.4  3.4  1.3  chr8              22214509 22214895 (32089776) + TC1DR3            DNA/TcMar-Tc1           831   1225     (0) 3423489  
   271   12.2  0.0  0.0  chr8              22214861 22214901 (32089770) C DNA8-26_DR        DNA                  (2990)   1540    1500 3423490 *
   336   12.5  0.0  0.0  chr8              22216440 22216487 (32088184) + HATN6_DR          DNA/hAT-Ac              149    196   (815) 3423491 *
   530   16.4  1.0  0.0  chr8              22216487 22216590 (32088081) + Merlin-N1_DR      DNA/Merlin              262    366     (3) 3423492  
  2867   10.9  6.4  0.4  chr8              22217702 22218152 (32086519) + HarbingerN7_DR    DNA/PIF-Harbinger         1    478     (0) 3423493  
   210   13.9  7.0  0.0  chr8              22219166 22219208 (32085463) C EnSpm-11_DR       DNA/CMC-EnSpm        (2016)   6987    6942 3423494  
  1076   19.2 11.4  0.7  chr8              22219419 22219447 (32085224) C EnSpm-N13_DR      DNA/CMC-EnSpm        (8302)  13847   13547 3423495  
  1351   11.5 11.1  0.0  chr8              22219448 22219690 (32084981) + ANGEL             DNA/Kolobok               1    270    (39) 3423496  
   266   16.5  3.6  6.1  chr8              22219616 22219699 (32084972) + DNA-N33_DR        DNA                     556    637  (1066) 3423497 *
   229   22.4  2.5  3.9  chr8              22219634 22219691 (32084980) C DNA-N33_DR        DNA                  (1148)    555     499 3423498 *
  1338    6.7  1.1  0.6  chr8              22219692 22219870 (32084801) + hAT-N136_DR       DNA/hAT-Ac                1    180   (763) 3423499  
  3179    9.9  5.6  4.4  chr8              22219872 22220389 (32084282) + hAT-N136_DR       DNA/hAT-Ac              398    921    (22) 3423500  
   230   16.7  0.0  0.0  chr8              22220396 22220437 (32084234) C EnSpm-17_DR       DNA/CMC-EnSpm        (6519)   2757    2716 3423501  
   809   15.5 28.0  0.0  chr8              22220599 22220830 (32083841) C HE1_DR1           SINE/tRNA-V-RTE        (87)    315      19 3423502  
   894   11.6 28.3  0.0  chr8              22220883 22221080 (32083591) + Kolobok-N5_DR     DNA/Kolobok-T2?         175    428    (57) 3423503  
  1510    9.4  7.7  0.8  chr8              22221085 22221319 (32083352) C hAT-N126C_DR      DNA/hAT-Ac              (0)    643     393 3423504  
  3158    7.9  5.2  2.1  chr8              22221320 22221823 (32082848) C Mariner-N38_DR    DNA/TcMar-Tc1           (0)    547      29 3423505  
   310   14.9 18.0  1.9  chr8              22221384 22221395 (32083276) C CryptonV-N4_DR    DNA/Crypton-V        (8383)   5107    5008 3423506 *
   565   16.9 20.7  1.8  chr8              22221652 22221844 (32082827) + Zisupton-6_DR     DNA/Zisupton           8990   9218 (12898) 3423507  
   303   16.3 11.4  0.9  chr8              22221861 22221965 (32082706) C L1-16_DR          LINE/L1                 (1)   4804    4689 3423508 *
  2019   13.5  2.2  0.0  chr8              22221960 22222277 (32082394) C L1-16_DR          LINE/L1               (718)   4087    3763 3423508 *
  2022   10.8  2.1  6.7  chr8              22222272 22222660 (32082011) C hAT-N126C_DR      DNA/hAT-Ac            (241)    402      31 3423504  
  2241   15.5 17.5  0.7  chr8              22223533 22224058 (32080613) C DNA4-1B_DR        DNA/Sola-2              (0)    614       1 3423509  
  2751    8.4 10.4  0.7  chr8              22225130 22225621 (32079050) + Mariner-N31_DR    DNA/TcMar-Tc1             1    539     (1) 3423510  
   367   10.9  3.1  1.5  chr8              22226541 22226605 (32078066) C Kolobok-N10B_DR   DNA/Kolobok             (0)    271     206 3423511  
   410   24.3  2.8  7.3  chr8              22226608 22226749 (32077922) C hAT-N88_DR        DNA/hAT-Ac              (0)    582     447 3423512 *
  3000   11.1  0.5  0.2  chr8              22226734 22227174 (32077497) C HarbingerN6B_DR   DNA/PIF-Harbinger     (248)    474      33 3423513  
  2664    5.2  1.1  1.3  chr8              22227166 22227538 (32077133) C L2-13_DRe         LINE/L2                 (4)   1870    1499 3423514 *
   272   11.9  0.0  0.0  chr8              22227543 22227584 (32077087) C HarbingerN6B_DR   DNA/PIF-Harbinger     (678)     44       3 3423515  
   259   22.1  0.0 10.3  chr8              22227588 22227683 (32076988) C hAT-N88_DR        DNA/hAT-Ac            (157)    425     339 3423512  
   407   18.4  0.0  0.0  chr8              22227948 22228023 (32076648) C Kolobok-N10B_DR   DNA/Kolobok            (60)    211     136 3423511  
   654    6.0 38.9  0.0  chr8              22228434 22228582 (32076089) C Merlin-N3_DR      DNA/Merlin              (0)    255      49 3423516  
   202   11.8  0.0  0.0  chr8              22228718 22228748 (32075923) + IS3EU-4_DR        DNA/IS3EU              2831   2861 (12168) 3423517  
  8233    2.3  1.8  0.1  chr8              22228749 22229713 (32074958) + hAT-N30_DR        DNA/hAT-Ac                1    981     (1) 3423518  
   275   10.9  0.0  3.6  chr8              22229714 22229768 (32074903) + EnSpm-16_DR       DNA/CMC-EnSpm          8604   8656  (1128) 3423519  
  3191    9.8  0.2  0.9  chr8              22229821 22230275 (32074396) + Copia-11K_DR-LTR  LTR/Gypsy?               47    498     (0) 3423520  
   753   22.3  4.6  8.5  chr8              22230982 22231261 (32073410) C ANGEL             DNA/Kolobok            (39)    270       1 3423521  
  4493    8.8 33.6  0.3  chr8              22231634 22232506 (32072165) + TC1DR3            DNA/TcMar-Tc1            63   1225     (0) 3423522  
   861   21.4  6.5  2.1  chr8              22233609 22233837 (32070834) C Kolobok-N16_DR    DNA/Kolobok?            (0)   1242    1004 3423523  
   451   10.6 22.4  0.0  chr8              22233812 22233896 (32070775) C Kolobok-N16_DR    DNA/Kolobok?         (1094)    148      45 3423524 *
  1909   21.0 17.7  0.7  chr8              22234020 22234608 (32070063) + TC1DR3            DNA/TcMar-Tc1           496   1183    (42) 3423525  
   213   13.1  3.3 10.7  chr8              22235120 22235179 (32069492) C EnSpm-N48B_DR     DNA/CMC-EnSpm        (5085)   1874    1819 3423526 *
   285   11.1  0.0  0.0  chr8              22235144 22235188 (32069483) C Helitron-N3_DR    RC/Helitron           (952)   2064    2020 3423527 *
  1900    7.2 10.6 10.3  chr8              22235177 22235534 (32069137) C HE2_DR            SINE/tRNA-V-RTE         (4)    359       1 3423528  
   876   16.0  9.9 22.3  chr8              22235535 22235578 (32069093) C CryptonV-2_DR     DNA/Crypton-V        (1026)  20785   20782 3423529  
   795   21.1  6.2 17.8  chr8              22235329 22235715 (32068956) C DNAX-25_DR        DNA/Zisupton         (1059)   2368    2020 3423530 *
  1323   12.2  4.4  0.4  chr8              22235530 22235777 (32068894) C Mariner-N38_DR    DNA/TcMar-Tc1          (21)    526     269 3423531  
   247   21.2  1.6 13.4  chr8              22235675 22235780 (32068891) C DNAX-23_DR        DNA                  (3306)   8495    8403 3423532 *
  1638   20.3  7.9  2.5  chr8              22235781 22236234 (32068437) C Copia-11G_DR-LTR  LTR/Gypsy?              (0)    478       1 3423533  
  1187    9.9 13.6  0.4  chr8              22236235 22236447 (32068224) C Mariner-N38_DR    DNA/TcMar-Tc1         (278)    269      29 3423531  
   331   15.8 24.3  1.7  chr8              22236325 22236369 (32068302) + Dada-U1A_DR       DNA/Dada               3715   3845  (7134) 3423534 *
   358    9.2 22.7  0.9  chr8              22236370 22236457 (32068214) + CryptonV-N4_DR    DNA/Crypton-V          4991   5097  (8396) 3423535  
   331   15.8 24.3  1.7  chr8              22236458 22236472 (32068199) + Dada-U1A_DR       DNA/Dada               3846   3895  (7084) 3423534  
   332   30.3  4.5  3.6  chr8              22236505 22236864 (32067807) + L1-51_DR          LINE/L1                4887   5213   (579) 3423536  
   242   18.2  3.2  6.6  chr8              22238077 22238170 (32066501) + Harbinger-5_DR    DNA/PIF-Harbinger      1194   1284  (5375) 3423537  
  1109   19.4 28.8  0.8  chr8              22238272 22238740 (32065931) + hAT-N126B_DR      DNA/hAT-Ac                2    600     (0) 3423538  
  2051   16.4  1.4  4.7  chr8              22238775 22238818 (32065853) C DNA6-6_DR         DNA                  (4050)   7231    7201 3423539  
  2697    8.2  0.0  1.9  chr8              22238819 22239191 (32065480) + SINE2-3_DR        SINE/tRNA-V-RTE           1    366     (2) 3423540  
  2892   10.4  7.6  2.1  chr8              22239245 22239747 (32064924) + DIRS-1-LTR_DR     LTR/Ngaro                99    621     (1) 3423541  
   818   14.4  6.5  7.0  chr8              22239771 22239971 (32064700) + hAT-N130_DR       DNA/hAT-Ac              220    419     (2) 3423542  
   438   22.6 16.2  0.0  chr8              22239972 22240107 (32064564) + DNA-X-17_DR       DNA                    1604   1772   (602) 3423543  
   345   14.0  2.7  3.5  chr8              22240028 22240137 (32064534) C EnSpm-N40B_DR     DNA/CMC-EnSpm         (748)   4759    4666 3423544 *
   355   12.7  1.3  0.0  chr8              22240044 22240122 (32064549) C Helitron-N2_DR    RC/Helitron           (931)   1532    1453 3423545  
   297   19.1  0.9  4.7  chr8              22240123 22240148 (32064523) + CryptonV-2_DR     DNA/Crypton-V          5882   5982 (15829) 3423546  
   406   18.5  5.1  1.4  chr8              22240851 22240881 (32063790) + hAT-N48B_DR       DNA/hAT-Ac             1535   1634   (506) 3423547  
   418   11.6  1.1  0.0  chr8              22240882 22240976 (32063695) + Polinton-4N1_DR   DNA/Maverick           4719   4814  (5622) 3423548 *
   448   13.2  0.9  0.0  chr8              22240896 22241001 (32063670) + hAT-2n1_DR        DNA/hAT-Charlie        1058   1164    (46) 3423549  
   345   16.2 12.1  0.0  chr8              22240917 22241015 (32063656) C Rex1-31_DRe       LINE/Rex-Babar        (414)   3119    3009 3423550 *
   290   23.5  2.9  0.0  chr8              22240934 22241035 (32063636) C BEL-50_DRe-LTR    LTR/Pao               (141)    424     320 3423551 *
   406   18.5  5.1  1.4  chr8              22240977 22240987 (32063684) + hAT-N48B_DR       DNA/hAT-Ac             1635   1676   (464) 3423547  
   223   13.5  0.0  0.0  chr8              22241422 22241456 (32063215) + L1-26_DR          LINE/L1                4765   4799   (536) 3423552  
  1199   16.3  3.4  0.0  chr8              22241457 22241695 (32062976) C TDR6              DNA                     (1)    249       3 3423553  
   644    8.9  0.0  0.0  chr8              22241696 22241781 (32062890) + L1-26_DR          LINE/L1                4799   4884   (451) 3423552  
  2986    9.5  0.9  0.0  chr8              22241782 22242201 (32062470) C TC1DR3            DNA/TcMar-Tc1           (0)   1225     802 3423554  
  2202    7.8  0.3  0.0  chr8              22242172 22242454 (32062217) C TC1DR3            DNA/TcMar-Tc1         (941)    284       1 3423555 *
  1205   12.7  8.6  0.4  chr8              22242455 22242675 (32061996) + L1-26_DR          LINE/L1                4883   5121   (214) 3423552  
   305   12.3 23.6  0.0  chr8              22242716 22242821 (32061850) + L1-26_DR          LINE/L1                5200   5330     (5) 3423552  
  2806    5.2  0.3  1.6  chr8              22243685 22244057 (32060614) C SINE2-3_DR        SINE/tRNA-V-RTE         (0)    368       1 3423556  
   400   15.4  2.5  1.2  chr8              22244514 22244592 (32060079) C DNA8-10_DR        DNA/hAT-Ac           (1189)   2829    2750 3423557 *
  2041   11.8  6.4  1.3  chr8              22244538 22244897 (32059774) + HE1_DR1           SINE/tRNA-V-RTE          10    387    (15) 3423558  
   639   20.7  2.3  2.3  chr8              22244749 22244921 (32059750) + CryptonV-N1_DR    DNA/Crypton-V          7976   8148  (1903) 3423559 *
  6201    8.5 19.2  0.7  chr8              22245120 22246153 (32058518) C TC1DR3            DNA/TcMar-Tc1           (0)   1225       1 3423560  
   207   11.6 11.6  0.0  chr8              22246850 22246892 (32057779) C piggyBac-N20_DR   DNA/PiggyBac          (417)    225     178 3423561  
   201   20.8  0.0  6.0  chr8              22247295 22247308 (32057363) C P-1_DR            DNA/P                (2585)   7383    7333 3423562  
   207   22.0  0.0  6.8  chr8              22247309 22247386 (32057285) C DIRS-4N1_DR       LTR/Ngaro            (1348)   3114    3042 3423563 *
   233   17.6  0.0  1.5  chr8              22247322 22247390 (32057281) + CryptonV-2_DR     DNA/Crypton-V          8903   8970 (12841) 3423564 *
   241   11.3  1.4  2.8  chr8              22247330 22247402 (32057269) C DNA9-3_DR         DNA/MULE-MuDR?      (10090)   1289    1218 3423565  
   203   22.6  2.4  0.0  chr8              22247391 22247402 (32057269) + hAT-2n1_DR        DNA/hAT-Charlie         965   1047   (163) 3423566 *
   201   20.8  0.0  6.0  chr8              22247403 22247417 (32057254) C P-1_DR            DNA/P                (2585)   7332    7268 3423562  
   215   13.9  4.4  4.4  chr8              22247512 22247556 (32057115) + BELPADRE_I-int    LTR/Pao                4495   4539  (1787) 3423567  
  4027   12.3 20.9  5.2  chr8              22247611 22248618 (32056053) + Harbinger-4N1B_DR DNA/PIF-Harbinger         5   1163     (0) 3423568  
   368   17.5  0.0  0.0  chr8              22248754 22248816 (32055855) + Crypton-N1_DR     DNA/Crypton-A             1     63   (421) 3423569  
  2669    6.7  3.3  7.1  chr8              22248926 22249376 (32055295) C piggyBac-N3_DR    DNA/PiggyBac            (1)    437       3 3423570  
   485   21.0  1.4  6.5  chr8              22249404 22249535 (32055136) C EnSpm-N14_DR      DNA/CMC-EnSpm         (930)   3650    3552 3423571  
   328   23.0  0.0  0.0  chr8              22249436 22249548 (32055123) C ERV1-N3-I_DR      LTR/ERV1              (897)   3694    3582 3423572 *
   229   15.7  9.8  0.0  chr8              22249965 22250015 (32054656) + hAT-N52C_DR       DNA/hAT-Ac              225    280   (128) 3423573  
   333   17.1  1.2  5.2  chr8              22250072 22250151 (32054520) C Kolobok-N10_DR    DNA/Kolobok            (37)    606     530 3423574  
   223   17.4  0.0  2.2  chr8              22250428 22250474 (32054197) C Kolobok-N10_DR    DNA/Kolobok           (525)    118      73 3423574  
  6912   11.1  6.1  0.8  chr8              22250596 22251712 (32052959) + Kolobok-N7_DR     DNA/Kolobok-T2            1   1176     (0) 3423575  
  1352    9.6  2.0  7.6  chr8              22251746 22251994 (32052677) + CryptonV-1_DR     DNA/Crypton-V         14395  14630  (3243) 3423576  
   478   15.3  0.0  5.4  chr8              22252079 22252175 (32052496) C IS3EU-4_DR        DNA/IS3EU            (5760)   9269    9178 3423577 *
   975   19.1 15.7  1.1  chr8              22252094 22252177 (32052494) C DNA8-10_DR        DNA/hAT-Ac           (1824)   2194    1910 3423578  
  1037   14.0  0.6  0.6  chr8              22252178 22252342 (32052329) + TDR17B            DNA/Sola-1              577    741   (805) 3423579  
   678   16.4  0.6  5.8  chr8              22253393 22253554 (32051117) C DNA-8-28_DR       DNA/hAT-Tip100?         (4)    578     425 3423580  
  2999   14.2  9.6  2.6  chr8              22253671 22254319 (32050352) C HATN12B_DR        DNA/hAT-Ac              (0)    695       3 3423581  
   429   22.9  3.2  1.6  chr8              22254216 22254339 (32050332) C DNA6-1_DR         DNA/hAT-hAT5          (889)    260     135 3423582 *
   241   13.4  2.7 11.9  chr8              22254255 22254300 (32050371) C CryptonV-N5_DR    DNA/Crypton-V       (12935)  11602   11502 3423583 *
   275   10.9  3.1  0.0  chr8              22254301 22254311 (32050360) C L1-132_DR         LINE/L1               (516)   4070    4005 3423584  
   305    3.8  1.9  0.0  chr8              22254312 22254364 (32050307) + Helitron-N3B_DR   RC/Helitron            5069   5122  (1482) 3423585 *
   334    5.0  3.3  0.0  chr8              22254321 22254365 (32050306) C hAT-N68_DR        DNA/hAT-Ac            (109)   2923    2877 3423586  
  2468   13.6  2.3  2.5  chr8              22254366 22254840 (32049831) C Copia-11I_DR-LTR  LTR/Gypsy?              (3)    474       1 3423587  
   314   13.7  4.1  0.0  chr8              22254381 22254393 (32050278) C EnSpm-N1_DR       DNA/CMC-EnSpm         (475)   2055    1980 3423588 *
   285   11.4 15.7  0.0  chr8              22254812 22254881 (32049790) + DNA-N38_DR        DNA                      65    145   (478) 3423589 *
   347   12.9  0.0  1.4  chr8              22254838 22254908 (32049763) + Mariner-N29_DR    DNA/TcMar-ISRm11        641    710  (1055) 3423590  
   203   19.9  0.0  9.2  chr8              22254909 22254920 (32049751) C Zisupton-6_DR     DNA/Zisupton        (20970)   1146    1071 3423591  
   275   23.2 13.5  0.7  chr8              22254934 22255059 (32049612) C Nimb-7_DR         LINE/I                (106)   2188    2047 3423592  
   230   27.5  0.0  0.4  chr8              22255299 22255384 (32049287) C Kolobok-N10C_DR   DNA/Kolobok            (44)    300     164 3423593  
   793    7.8  1.5  2.3  chr8              22256092 22256223 (32048448) C DNA11TA1B_DR      DNA/CMC-EnSpm          (71)    132       2 3423594  
   370   23.5 16.7  6.2  chr8              22256645 22256848 (32047823) + HarbingerN1_DR    DNA/PIF-Harbinger       103    326   (324) 3423595  
   631   14.8 14.0  0.7  chr8              22256899 22257034 (32047637) C Kolobok-N10B_DR   DNA/Kolobok             (0)    271     118 3423596  
   219   10.0  0.0  0.0  chr8              22257210 22257239 (32047432) + Zisupton-2_DR     DNA/Zisupton           4615   4644   (410) 3423597 *
  1003   19.5  7.4  5.4  chr8              22257216 22257524 (32047147) + Kolobok-N10C_DR   DNA/Kolobok              30    344     (0) 3423598  
  4543    5.6  0.3  1.4  chr8              22257727 22258322 (32046349) + SINE3-1           SINE/5S-Deu-L2            1    590     (0) 3423599  
   576   13.6  1.4  0.0  chr8              22258535 22258674 (32045997) C Zisupton-7_DR     DNA/Zisupton         (5521)  11561   11420 3423600  
   281    8.1  1.1  9.1  chr8              22258593 22258687 (32045984) C hAT-N48B_DR       DNA/hAT-Ac            (469)   1671    1584 3423601 *
   262   18.5  0.8  7.1  chr8              22258688 22258721 (32045950) C DNA6-6_DR         DNA                  (1273)  10003    9883 3423602  
   277    0.0  0.0  0.0  chr8              22259600 22259663 (32045008) + (TTAAA)n          Simple_repeat             2     65     (0) 3423603  
  4758   12.9 21.7  0.6  chr8              22259755 22260843 (32043828) C hAT-N60_DR        DNA/hAT-Ac              (0)   1505     189 3423604  
  1633    7.9  6.0  4.7  chr8              22260846 22261097 (32043574) + HATN8_DR          DNA/Zisupton              1    255     (0) 3423605  
  1132    8.7  6.0  0.0  chr8              22261098 22261280 (32043391) C hAT-N60_DR        DNA/hAT-Ac           (1311)    194       1 3423606  
  3233    7.8  6.6  0.9  chr8              22262136 22262653 (32042018) C Mariner-N38_DR    DNA/TcMar-Tc1           (0)    547       1 3423607  
   634   18.6  1.0 11.2  chr8              22262654 22262679 (32041992) + Dada-U1A_DR       DNA/Dada               3895   3901  (7078) 3423608  
   901   15.1  8.3  1.0  chr8              22262965 22263145 (32041526) C ZFERV-2N2-I_DR    LTR/ERV1             (1518)   5929    5736 3423609 *
  2689    6.6  0.0  4.4  chr8              22262985 22263367 (32041304) C SINE2-3_DR        SINE/tRNA-V-RTE         (1)    367       1 3423610  
   460   20.8  0.0  3.0  chr8              22263368 22263395 (32041276) + EnSpm-N48B_DR     DNA/CMC-EnSpm          2647   2671  (4288) 3423611 *
  2381    8.9  9.4  0.7  chr8              22263369 22263762 (32040909) C hAT-N52_DR        DNA/hAT-Ac            (393)    428       1 3423612  
  1863   10.4  5.5  7.3  chr8              22264818 22265180 (32039491) + hAT-N52_DR        DNA/hAT-Ac               64    420   (401) 3423613  
   317   10.0  4.0  0.0  chr8              22265187 22265236 (32039435) + hAT-N52_DR        DNA/hAT-Ac              558    609   (212) 3423614  
   294   15.5  3.4  1.7  chr8              22265188 22265246 (32039425) + hAT-N142_DR       DNA/hAT?                646    705   (731) 3423615 *
   488   13.9  8.9  4.3  chr8              22265230 22265319 (32039352) + hAT-N52_DR        DNA/hAT-Ac              728    821     (0) 3423616  
   330   21.8  0.8  9.1  chr8              22265429 22265559 (32039112) C Kolobok-N10_DR    DNA/Kolobok            (13)    630     510 3423617  
   219   20.5 20.5  0.0  chr8              22265557 22265639 (32039032) + hAT-N142_DR       DNA/hAT?                351    450   (986) 3423618 *
   830   20.7  1.8 14.2  chr8              22265580 22265855 (32038816) C DNA2-7_DR         DNA                  (4903)   4747    4502 3423619 *
  1349   14.6  0.4  6.6  chr8              22265609 22265865 (32038806) C HE1_DR1           SINE/tRNA-V-RTE        (65)    337      96 3423620  
   262   25.7  1.4  0.0  chr8              22266021 22266090 (32038581) + hAT-N31_DR        DNA/hAT-Ac                1     71  (1391) 3423621  
   200   21.7  0.0  0.0  chr8              22266377 22266422 (32038249) + T-rich            Low_complexity            3     48     (0) 3423622 *
   213   24.4  0.0  0.0  chr8              22266395 22266435 (32038236) + Gypsy-209_DR-LTR  LTR/Gypsy               218    258   (288) 3423623 *
   283   20.1  0.0  5.3  chr8              22266425 22266503 (32038168) + Kolobok-N10_DR    DNA/Kolobok             548    622    (21) 3423624  
   382   20.9  1.1  1.1  chr8              22267143 22267234 (32037437) + DNA8-9_DR         DNA/hAT-Ac              781    872   (579) 3423625 *
  1362   16.4  8.9 10.6  chr8              22267158 22267173 (32037498) + EnSpm-6N1_DR      DNA/CMC-EnSpm          6040   6135  (3101) 3423626  
  1816   14.5  9.5  2.4  chr8              22267174 22267520 (32037151) + SINE2-4_DR        SINE/tRNA-V-RTE           1    371     (0) 3423627  
  1362   16.4  8.9 10.6  chr8              22267521 22267564 (32037107) + EnSpm-6N1_DR      DNA/CMC-EnSpm          6136   6428  (2808) 3423626  
   653   14.3 10.9  9.2  chr8              22267631 22267822 (32036849) C DNA11TA1_DR       DNA/CMC-EnSpm           (0)    203       9 3423628  
   637   21.7 15.1  5.0  chr8              22268958 22268982 (32035689) + DNA2-16_DR        DNA                    5723   5768 (12283) 3423629  
   972   13.8 15.3  3.1  chr8              22268983 22269182 (32035489) + HE1_DR1           SINE/tRNA-V-RTE           1    224   (178) 3423630  
  3433   14.0  0.9  2.2  chr8              22269183 22269737 (32034934) C Harbinger-8N2_DR  DNA/PIF-Harbinger       (0)    548       1 3423631  
   540   22.8  0.9  0.0  chr8              22269726 22269744 (32034927) C EnSpm-N48B_DR     DNA/CMC-EnSpm        (6045)    914     800 3423632 *
   653   11.6  0.0  0.0  chr8              22269745 22269839 (32034832) + SINE2-4_DR        SINE/tRNA-V-RTE         221    315    (56) 3423633  
   594   18.8  1.8  0.0  chr8              22269746 22269857 (32034814) C DNA8-23_DR        DNA                  (4890)   1849    1736 3423634 *
  1112   16.6  9.4  1.0  chr8              22269912 22270148 (32034523) + DNA2-16_DR        DNA                   13833  14043  (4008) 3423635  
   268   28.4  1.2  0.0  chr8              22270167 22270247 (32034424) C hAT-N181_DR       DNA/hAT-Tip100        (980)    584     503 3423636  
  1120   25.3  5.6  0.9  chr8              22270325 22270627 (32034044) + HarbingerN6_DR    DNA/PIF-Harbinger        76    392     (1) 3423637  
   310   29.4  0.8  3.3  chr8              22270804 22270926 (32033745) + HarbingerN6_DR    DNA/PIF-Harbinger        20    139   (254) 3423638  
  1269   10.9  7.0 17.2  chr8              22271302 22271689 (32032982) C DNA-5-8B_DR       DNA/hAT-hAT5            (0)    427      74 3423639  
  1202   15.1  7.6  2.0  chr8              22271728 22272004 (32032667) + ANGEL             DNA/Kolobok              18    309     (0) 3423640  
   205   23.2  5.7  1.4  chr8              22271944 22272013 (32032658) C DNA6-1_DR         DNA/hAT-hAT5          (561)    588     516 3423641 *
   307   12.0  3.5 12.7  chr8              22272949 22273034 (32031637) C hAT-N172_DR       DNA/hAT-Charlie         (0)    581     503 3423642  
  1413   10.1 27.8  2.8  chr8              22273061 22273405 (32031266) + HATN10_DR         DNA/hAT-Ac                1    429    (26) 3423643  
   355   14.9 13.8  0.0  chr8              22274392 22274485 (32030186) C Tx1-11_DR         LINE/L1-Tx1            (14)   5786    5680 3423644  
   779   22.1  0.6  1.2  chr8              22274489 22274657 (32030014) + HATN4_DR          DNA/hAT-Charlie          25    192     (0) 3423645  
   208   29.1  3.8  0.0  chr8              22274596 22274674 (32029997) C CryptonV-N5_DR    DNA/Crypton-V       (21460)   3077    2996 3423646 *
  1599    9.5  9.8  0.6  chr8              22274832 22275116 (32029555) + EnSpm-N40_DR      DNA/CMC-EnSpm          5084   5394     (0) 3423647  
   219   14.7 12.9  2.6  chr8              22275117 22275147 (32029524) + Dada-U1A_DR       DNA/Dada               9337   9374  (1605) 3423648  
   416    3.7  3.7  0.0  chr8              22275439 22275492 (32029179) C CryptonV-N4_DR    DNA/Crypton-V        (8379)   5114    5059 3423649 *
   981   16.4  7.9  7.0  chr8              22275451 22275494 (32029177) + ENSPM-6_DR        DNA/CMC-EnSpm         21611  21950 (10662) 3423650  
  1787    6.7  3.1  3.1  chr8              22275495 22275787 (32028884) + Mariner-N38_DR    DNA/TcMar-Tc1           254    546     (1) 3423651  
  1984   12.5  4.1  1.1  chr8              22276091 22276429 (32028242) C DIRS-4_DR         LTR/Ngaro              (13)   6783    6435 3423652  
   476   18.4  9.2  7.7  chr8              22276432 22276572 (32028099) C Penelope-1_DR     LINE/Penelope         (571)   3875    3733 3423653 *
  1945   10.1  6.2  1.8  chr8              22276451 22276773 (32027898) C SINE2-4_DR        SINE/tRNA-V-RTE         (0)    371      35 3423654  
   205   22.4  1.4  4.4  chr8              22277589 22277658 (32027013) + Kolobok-3_DR      DNA/Kolobok-T2          794    861  (5105) 3423655 *
   487   16.7  1.0  1.0  chr8              22277597 22277693 (32026978) C Academ-N1_DRe     DNA/Academ-1         (2678)   1350    1254 3423656  
   683   11.0 14.2  0.0  chr8              22277775 22277901 (32026770) C LOOPERN6B_DR      DNA/Kolobok-T2?         (2)    794     650 3423657  
   404   20.6 13.6  2.3  chr8              22277902 22277921 (32026750) C EnSpm-N10_DR      DNA/CMC-EnSpm        (1685)   7586    7453 3423658 *
  1027   10.7 25.2  1.1  chr8              22277904 22278129 (32026542) C LOOPERN6B_DR      DNA/Kolobok-T2?       (516)    280       1 3423657  
   239   16.4  2.6  6.5  chr8              22278130 22278166 (32026505) C EnSpm-10_DR       DNA/CMC-EnSpm        (5804)    501     450 3423659  
   210   14.8  0.0  8.8  chr8              22278167 22278240 (32026431) C Kolobok-3_DR      DNA/Kolobok-T2        (858)   5108    5041 3423660 *
   225   19.7  5.1  3.8  chr8              22278184 22278262 (32026409) + DNA6-10_DR        DNA                    2064   2143  (4563) 3423661  
  1102   17.4  2.4  0.8  chr8              22278638 22278676 (32025995) C CryptonV-N5_DR    DNA/Crypton-V        (7432)  17105   16847 3423662  
  1339   10.2  1.4  0.0  chr8              22278677 22278892 (32025779) + Mariner-N38_DR    DNA/TcMar-Tc1            28    246   (301) 3423663  
   401   16.7  0.0  1.4  chr8              22278828 22278900 (32025771) + EnSpm-N13_DR      DNA/CMC-EnSpm         19262  19333  (2816) 3423664 *
  3385    8.0  1.7  0.8  chr8              22278892 22279373 (32025298) C hAT-N203_DR       DNA/hAT-Tip100       (4002)   1539    1054 3423665  
  1696    8.6  5.2  2.7  chr8              22279374 22279661 (32025010) + Mariner-N38_DR    DNA/TcMar-Tc1           253    547     (0) 3423666  
   280   22.7  0.0  7.1  chr8              22279583 22279672 (32024999) + ENSPM-6_DR        DNA/CMC-EnSpm          2663   2746 (29870) 3423667 *
   218   15.1  5.5  3.6  chr8              22279626 22279680 (32024991) C hAT-N21B_DR       DNA/hAT-Ac            (553)    748     693 3423668 *
  9689    5.2  0.9  0.2  chr8              22280269 22281494 (32023177) + LOOPERN1_DR       DNA/Kolobok-T2            1   1234     (0) 3423669  
  1020    9.8  6.9  0.0  chr8              22281573 22281746 (32022925) C EnSpm-N16_DR      DNA/CMC-EnSpm          (16)    186       1 3423670  
  1003   12.5  4.9  0.5  chr8              22282267 22282451 (32022220) C DNA11TA1B_DR      DNA/CMC-EnSpm           (0)    203      11 3423671  
   204   22.6  0.0 10.5  chr8              22283520 22283603 (32021068) C IS3EU-2_DR        DNA/IS3EU           (16616)   1679    1604 3423672  
  1919    7.3 26.7  0.5  chr8              22285136 22285577 (32019094) + TDR7              DNA                       1    541     (0) 3423673  
   439   23.5  1.2  5.5  chr8              22285578 22285614 (32019057) + Merlin-2_DR       DNA/Merlin             7778   7807  (6114) 3423674  
  1103   17.0 22.0  4.6  chr8              22285842 22286340 (32018331) C DNA-8-28_DR       DNA/hAT-Tip100?         (0)    582       1 3423675  
  2267   12.8  6.5  1.3  chr8              22292235 22292683 (32011988) C EnSpm-N21_DR      DNA/CMC-EnSpm           (7)    472       1 3423676  
  1221    9.6  7.8  0.5  chr8              22293178 22293356 (32011315) C LTR-11_DR-LTR     LTR                     (0)    193       2 3423677  
  1656   24.0  7.8 12.2  chr8              22293879 22294986 (32009685) + HarbingerN3_DR    DNA/PIF-Harbinger         1   1064     (0) 3423678  
   741   27.2  6.2  2.1  chr8              22294987 22295032 (32009639) C MuDR-2N1_DR       DNA/MULE-MuDR        (7987)   4238    4182 3423679  
   422   17.8  3.5  7.2  chr8              22295631 22295652 (32009019) + EnSpm-17_DR       DNA/CMC-EnSpm          2689   2706  (6570) 3423680  
  1292   18.9  8.1  0.0  chr8              22295653 22295937 (32008734) C ANGEL             DNA/Kolobok             (1)    308       1 3423681  
   227   29.3  8.5  5.0  chr8              22295938 22295967 (32008704) C hAT-N137_DR       DNA/hAT-Ac           (2998)    573     538 3423682  
   389   24.6  4.9  0.0  chr8              22295987 22296108 (32008563) + Kolobok-N10B_DR   DNA/Kolobok             137    264     (7) 3423683  
   793   25.4  2.5  8.2  chr8              22296248 22296568 (32008103) C Harbinger-N14_DR  DNA/PIF-Harbinger       (5)    662     359 3423684  
  1851    4.8 18.8  0.3  chr8              22296625 22296916 (32007755) + EnSpm-N6_DR       DNA/CMC-EnSpm?            1    346     (0) 3423685  
   314   27.0  7.1  0.8  chr8              22296917 22297026 (32007645) C Harbinger-N14_DR  DNA/PIF-Harbinger     (478)    189      73 3423684  
   388   19.6 22.6  0.0  chr8              22297040 22297141 (32007530) + Harbinger-N14_DR  DNA/PIF-Harbinger       271    395   (272) 3423686  
   236   13.1  6.2  4.6  chr8              22297129 22297143 (32007528) C EnSpm-N10_DR      DNA/CMC-EnSpm        (1405)   7903    7888 3423687 *
  1334   17.1  8.7  7.9  chr8              22297144 22297556 (32007115) C DNA-5-8E_DR       DNA/hAT-hAT5            (0)    482      67 3423688  
   322   26.6  0.0  0.0  chr8              22297570 22297633 (32007038) C Harbinger-N14_DR  DNA/PIF-Harbinger     (603)     64       1 3423684  
  2606    9.6  3.7  2.7  chr8              22298465 22298901 (32005770) C DNA15TA1_DR       DNA/CMC-EnSpm           (0)    442       2 3423689  
   555   30.5  3.3  3.9  chr8              22299693 22299718 (32004953) + hAT-N48C_DR       DNA/hAT-Ac             1404   1540   (759) 3423690  
  1775   10.7  4.7  1.1  chr8              22299719 22299992 (32004679) C CryptonV-N7_DR    DNA/Crypton-V           (0)    284       1 3423691  
   555   30.5  3.3  3.9  chr8              22299993 22300026 (32004645) + hAT-N48C_DR       DNA/hAT-Ac             1541   1735   (564) 3423690  
   649   21.4 20.1  4.2  chr8              22300515 22300822 (32003849) + hAT-N174_DR       DNA/hAT-Ac                2    356   (383) 3423692  
   491   21.2  0.0  1.0  chr8              22300841 22300940 (32003731) + hAT-N174_DR       DNA/hAT-Ac              531    629   (110) 3423693  
   523   19.5  9.1  8.6  chr8              22301334 22301552 (32003119) + ANGEL             DNA/Kolobok              90    309     (0) 3423694  
   292   19.7  7.8  8.7  chr8              22301709 22301836 (32002835) + CryptonV-N6_DR    DNA/Crypton-V           166    292   (270) 3423695  
   336   23.3  4.7 11.4  chr8              22302932 22303164 (32001507) + L2-13_DRe         LINE/L2                1646   1864    (10) 3423696 *
  1977   15.8  7.0  2.6  chr8              22303124 22303521 (32001150) C EnSpm-15_DR       DNA/CMC-EnSpm        (2045)   9409    8995 3423697 *
  2405   10.2  4.0  0.6  chr8              22303170 22303523 (32001148) + SINE2-4_DR        SINE/tRNA-V-RTE           6    371     (0) 3423698  
   747   13.6  7.4  4.8  chr8              22303382 22303543 (32001128) + HATN17_DR         DNA/hAT-Tip100          332    497  (1050) 3423699 *
   447   15.4  6.6  9.8  chr8              22304164 22304300 (32000371) C EnSpm-N40B_DR     DNA/CMC-EnSpm        (2260)   3247    3115 3423700 *
   888   18.8 13.0  1.1  chr8              22304187 22304439 (32000232) C ANGEL             DNA/Kolobok            (26)    283       1 3423701  
   206   19.9 26.8  1.7  chr8              22304442 22304579 (32000092) C ASAT_CY           Satellite              (65)    197      26 3423702  
   247   25.2  4.0  0.0  chr8              22304593 22304691 (31999980) + Mariner-N31_DR    DNA/TcMar-Tc1           377    479    (61) 3423703  
  1452    6.8  1.1  0.0  chr8              22305136 22305326 (31999345) C TDR19C            DNA/hAT-Charlie       (203)    193       1 3423704  
   313   20.1  1.0 12.6  chr8              22305242 22305338 (31999333) C CryptonV-N5_DR    DNA/Crypton-V       (21450)   3087    3001 3423705 *
  1139   18.9  0.0  0.5  chr8              22305492 22305682 (31998989) C LTR-11_DR-LTR     LTR                     (3)    190       1 3423706  
   222   28.7  4.2  4.2  chr8              22306317 22306336 (31998335) C DNA6-1_DR         DNA/hAT-hAT5          (416)    733     714 3423707  
  1899    9.7  3.7  0.0  chr8              22306337 22306634 (31998037) C ANGEL             DNA/Kolobok             (0)    309       1 3423708  
   293   18.6  1.7  0.0  chr8              22306584 22306642 (31998029) C DNA6-1_DR         DNA/hAT-hAT5          (571)    578     519 3423707 *
   290   23.5 12.2  4.0  chr8              22307054 22307080 (31997591) C DNA8-20_DR        DNA/hAT             (11803)   8985    8946 3423709  
  1213   17.1  3.2  0.4  chr8              22307081 22307326 (31997345) + ANGEL             DNA/Kolobok               1    253    (56) 3423710  
   295   25.1  0.0  5.0  chr8              22307357 22307461 (31997210) C I-4_DR            LINE/I                 (13)   1401    1302 3423711  
   590   17.7  3.9  4.6  chr8              22307483 22307636 (31997035) C SAT-26_DR         Satellite            (1609)   2274    2122 3423712 *
  1485   14.1  1.1  3.9  chr8              22307507 22307772 (31996899) C SINE2-5_DR        SINE/tRNA-V-RTE         (0)    282      24 3423713  
   879   21.7 28.0  4.3  chr8              22307792 22308251 (31996420) C I-4_DR            LINE/I                (185)   1229     663 3423711  
   309   19.1  0.0  1.6  chr8              22308610 22308673 (31995998) + EnSpm-N27B_DR     DNA/CMC-EnSpm             8     70   (103) 3423714  
   203   21.7  3.3  1.6  chr8              22309375 22309435 (31995236) + ANGEL             DNA/Kolobok               3     64   (245) 3423715 *
   472   21.2  9.9  4.7  chr8              22309410 22309437 (31995234) + Merlin-2_DR       DNA/Merlin             7176   7405  (6512) 3423716  
   875   15.8  8.4  0.5  chr8              22309438 22309628 (31995043) + ANGEL             DNA/Kolobok             104    309     (0) 3423717  
   225   18.6  5.5  4.0  chr8              22309629 22309674 (31994997) C DNA2-16_DR        DNA                  (8004)  10047   10001 3423718  
  4693   10.4  7.3  2.1  chr8              22310227 22311051 (31993620) C TC1DR2            DNA/TcMar-Tc1           (9)    867       1 3423719  
   248   20.4 23.2  5.8  chr8              22311865 22311907 (31992764) + DNA-2-30_DR       DNA                      79    339    (49) 3423720  
   458   18.3 14.4  0.5  chr8              22311908 22312088 (31992583) C DNA-2-30B_DR      DNA                   (155)    258      53 3423721  
   423   20.8  3.7  0.9  chr8              22312240 22312346 (31992325) + Harbinger-N23_DR  DNA/PIF-Harbinger       301    410    (27) 3423722  
   311   15.2  4.9  3.6  chr8              22313131 22313212 (31991459) + ANGEL             DNA/Kolobok               1     83   (226) 3423723  
   246   18.8  7.0  1.1  chr8              22313138 22313223 (31991448) + EnSpm-N25_DR      DNA/CMC-EnSpm           381    471  (4215) 3423724 *
  2139   13.4 23.2  2.1  chr8              22313227 22313781 (31990890) + hAT-N25_DR        DNA/hAT-Ac                4    673   (156) 3423725  
  2075   18.9  9.1  5.5  chr8              22313786 22314522 (31990149) C hAT-N171_DR       DNA/hAT-hAT5            (0)    762       1 3423726  
   638   20.5  4.2  7.1  chr8              22315759 22315947 (31988724) C ANGEL             DNA/Kolobok           (121)    188       5 3423727  
  5832   11.0 12.2  2.1  chr8              22315958 22317015 (31987656) C Harbinger-4N1B_DR DNA/PIF-Harbinger       (0)   1163       1 3423728  
   309   17.5 46.5  0.0  chr8              22318056 22318266 (31986405) C ANGEL             DNA/Kolobok             (0)    309       1 3423729  
   300   23.1  3.8  8.7  chr8              22318267 22318305 (31986366) C IS3EU-1_DR        DNA/IS3EU            (4800)   3904    3872 3423730  
  2102    6.2  6.1  0.6  chr8              22318764 22319089 (31985582) C I-4_DR            LINE/I                  (2)   1412    1069 3423731  
   466   18.0 14.7  2.5  chr8              22319822 22319998 (31984673) + ASAT_CY           Satellite                20    217    (45) 3423732  
   309    9.3  0.0  0.0  chr8              22320167 22320209 (31984462) + HATN10_DR         DNA/hAT-Ac                1     43   (412) 3423733  
  1962    8.9  1.3  3.6  chr8              22320221 22320535 (31984136) + HATN10_DR         DNA/hAT-Ac              148    455     (0) 3423734  
   956   16.9  2.0  0.5  chr8              22321667 22321868 (31982803) C DNA8-7_DR         DNA                     (6)    578     374 3423735  
   393   12.3  0.0  0.0  chr8              22321849 22321905 (31982766) C SINE_DR1          SINE                    (0)    258     202 3423736 *
   226   20.8  1.6  6.8  chr8              22321852 22321913 (31982758) + IS3EU-5_DR        DNA/IS3EU              5757   5815  (2473) 3423737 *
  2052   10.3 22.8  1.3  chr8              22321902 22322295 (31982376) + HarbingerN7_DR    DNA/PIF-Harbinger         1    478     (0) 3423738  
   333   13.4 18.9 17.4  chr8              22322296 22322448 (31982223) C SINE_DR1          SINE                   (51)    207      53 3423736 *
   507   15.2  5.0  0.0  chr8              22322444 22322542 (31982129) C L2-33_DRe         LINE/L2               (138)   1310    1207 3423739  
   921   14.7 22.1  7.5  chr8              22322543 22322873 (31981798) C DNA8-7_DR         DNA                   (208)    376       1 3423735  
  4231   10.7 12.1  0.8  chr8              22328354 22329099 (31975572) C hAT-N25_DR        DNA/hAT-Ac              (0)    829       1 3423740  
   962    6.2  6.8  1.3  chr8              22330802 22330949 (31973722) + DNA6-1_DR         DNA/hAT-hAT5              1    156   (993) 3423741  
   679   15.2  0.0  0.5  chr8              22330923 22331058 (31973613) + DNA6-1_DR         DNA/hAT-hAT5            850    970   (179) 3423742 *
   960   19.4  4.7  6.3  chr8              22331025 22331299 (31973372) + Merlin-1_DR       DNA/Merlin             8640   8910  (1617) 3423743 *
  1169   14.9  3.3  5.9  chr8              22331060 22331302 (31973369) C TDR17B            DNA/Sola-1            (771)    775     539 3423744  
   599    9.7  2.0 10.1  chr8              22331172 22331320 (31973351) + DNA6-6_DR         DNA                    9871  10008  (1273) 3423745 *
   365   17.1  0.0  0.0  chr8              22331269 22331344 (31973327) C Helitron-2_DR     RC/Helitron         (21331)   6081    6006 3423746 *
   715    7.6  0.0  6.6  chr8              22331320 22331432 (31973239) + DNA6-1B_DR        DNA/hAT-hAT5            731    836     (0) 3423747  
   357    9.9  1.1  7.3  chr8              22331345 22331355 (31973316) C EnSpm-N14_DR      DNA/CMC-EnSpm         (955)   3625    3544 3423748 *
   757   15.8  3.4  0.7  chr8              22331445 22331591 (31973080) C TC1DR3            DNA/TcMar-Tc1         (229)    996     846 3423749  
  1881    9.1  8.2  1.6  chr8              22331595 22331897 (31972774) + MuDR-N2_DR        DNA/MULE-MuDR             1    323     (0) 3423750  
   241   23.4 15.8  2.3  chr8              22331900 22332013 (31972658) C TC1DR3            DNA/TcMar-Tc1         (375)    850     722 3423749  
  2065   17.0  3.5  0.0  chr8              22332068 22332444 (31972227) C DNA-AT-1_DR       DNA                     (0)    392       3 3423751  
   468   21.1  4.9  0.0  chr8              22332470 22332592 (31972079) C ANGEL             DNA/Kolobok           (144)    165      37 3423752  
   286   32.0  5.9  1.9  chr8              22332593 22332622 (31972049) C DNA2-8_DR         DNA/CMC-EnSpm        (2755)   1652    1494 3423753 *
   983   22.7  3.6  0.0  chr8              22332622 22332841 (31971830) C TC1DR3            DNA/TcMar-Tc1         (518)    707     480 3423749  
  2364    7.6  0.3  1.2  chr8              22333896 22334228 (31970443) C Penelope-3B_DR    LINE/Penelope           (1)    981     652 3423754 *
  3385    4.5  1.2  1.6  chr8              22334227 22334657 (31970014) + DNA8-9_DR         DNA/hAT-Ac              201    629   (822) 3423755 *
  4262    1.8  0.4  0.8  chr8              22334643 22335155 (31969516) + DNA8-9_DR         DNA/hAT-Ac              941   1451     (0) 3423756  
   587   10.5  0.0  0.0  chr8              22335169 22335254 (31969417) C Penelope-3B_DR    LINE/Penelope         (364)    618     533 3423754  
   260   12.2  0.0  0.0  chr8              22335251 22335291 (31969380) + Penelope-3_DR     LINE/Penelope          1176   1216     (0) 3423757 *
   247   22.0  5.3  7.7  chr8              22336071 22336102 (31968569) + EnSpm-N40B_DR     DNA/CMC-EnSpm          2956   2984  (2523) 3423758  
   544   20.9  0.0  2.6  chr8              22336103 22336220 (31968451) C ANGEL             DNA/Kolobok             (0)    309     195 3423759  
   358   21.1  2.2 11.4  chr8              22336221 22336232 (31968439) + TE-X-13_DR        Unknown                1118   1236  (1189) 3423760  
   587    9.4  2.3  1.1  chr8              22336298 22336383 (31968288) C hAT-N52B_DR       DNA/hAT-Ac             (30)    653     567 3423761  
   423   20.3  1.7  5.4  chr8              22336373 22336544 (31968127) + Dada-tA_DR        DNA/Dada               8143   8308   (364) 3423762 *
   769    8.2  0.1  0.0  chr8              22336392 22336547 (31968124) + Zisupton-6_DR     DNA/Zisupton           8730   8849 (13267) 3423763  
   406   24.3  6.7  1.3  chr8              22336416 22336565 (31968106) + hAT-N21_DR        DNA/hAT-Charlie        1641   1798    (48) 3423764 *
  2085   14.7  3.2 12.1  chr8              22336447 22336565 (31968106) + DNA9-3_DR         DNA/MULE-MuDR?         9517   9598  (1781) 3423765  
  2665    4.8  4.8  0.3  chr8              22336566 22336917 (31967754) + SINE2-3_DR        SINE/tRNA-V-RTE           1    368     (0) 3423766  
   216   18.3 12.8  6.5  chr8              22336859 22336975 (31967696) + DNA8-28_DR        DNA/hAT                3561   3684  (3458) 3423767 *
   265   16.3  0.0  0.0  chr8              22337125 22337167 (31967504) + Harbinger-N27_DR  DNA/PIF-Harbinger?      178    220     (0) 3423768  
   202   10.0  0.0  0.0  chr8              22338565 22338586 (31966085) + L1-34_DR          LINE/L1                2528   2549  (3259) 3423769  
  1264   16.1 17.9  1.8  chr8              22338587 22338927 (31965744) + DNAX-16_DR        DNA                       1    395    (28) 3423770  
   236   25.7  2.9  0.0  chr8              22338970 22339039 (31965632) + Zisupton-7_DR     DNA/Zisupton          11109  11180  (5902) 3423771  
   239    3.0  0.0  3.0  chr8              22340545 22340578 (31964093) + ASAT_CY           Satellite               183    215    (47) 3423772  
   351   26.8 18.0  3.7  chr8              22340605 22340887 (31963784) C EnSpm-N13_DR      DNA/CMC-EnSpm        (8320)  13829   13508 3423773 *
   545   22.4 20.9  1.4  chr8              22340639 22340887 (31963784) + ANGEL             DNA/Kolobok              13    309     (0) 3423774  
  1171   11.5  3.1  0.0  chr8              22340895 22341086 (31963585) C DNA11TA1_DR       DNA/CMC-EnSpm           (0)    203       6 3423775  
   426   24.6  7.4  5.7  chr8              22341474 22341495 (31963176) + TE-X-13_DR        Unknown                1099   1123  (1302) 3423776  
   983   16.4  9.7  4.3  chr8              22341496 22341762 (31962909) + ANGEL             DNA/Kolobok               1    281    (28) 3423777  
   212   21.5  0.8 18.6  chr8              22341684 22341803 (31962868) + EnSpm-N47_DR      DNA/CMC-EnSpm?         1995   2096   (921) 3423778 *
  1142   11.4 11.7  0.8  chr8              22342637 22342849 (31961822) + TDR12             DNA                       3    238     (4) 3423779  
   326   18.0  3.8  3.0  chr8              22343379 22343510 (31961161) + Penelope-1_DR     LINE/Penelope            13    145  (4301) 3423780 *
   438   10.7  0.8  2.5  chr8              22343398 22343521 (31961150) C piggyBac-N5_DR    DNA/PiggyBac?         (858)   1278    1157 3423781 *
   473   11.9  2.1  2.5  chr8              22343420 22343574 (31961097) + EnSpm-N1_DR       DNA/CMC-EnSpm          1995   2118   (412) 3423782  
   612   22.3  5.2  3.4  chr8              22343750 22343774 (31960897) C TDR19C            DNA/hAT-Charlie       (221)    175       1 3423783  
  1136    6.1  1.4  0.0  chr8              22343775 22343921 (31960750) + TDR3B             DNA/hAT-Charlie          45    193     (0) 3423784  
   287   19.3  5.9  2.3  chr8              22343850 22343934 (31960737) + hAT-N154_DR       DNA/hAT-Tip100          264    351  (1044) 3423785 *
   215   25.0  3.6  0.0  chr8              22344156 22344211 (31960460) C Polinton-1N1_DR   DNA/Maverick         (8401)   7068    7011 3423786  
  3536   11.1  6.0  0.0  chr8              22344256 22344788 (31959883) C EnSpm-N39B_DR     DNA/CMC-EnSpm?          (0)    565       1 3423787  
   285   25.6  1.3  0.0  chr8              22345143 22345220 (31959451) + Nimb-11_DR        LINE/I                 5004   5082    (11) 3423788  
   546   22.9  5.8  1.0  chr8              22346977 22347166 (31957505) + hAT-N31_DR        DNA/hAT-Ac              391    589   (873) 3423789 *
  3888   12.5  3.8  1.2  chr8              22347013 22347677 (31956994) + DNA-1-11_DR       DNA                      42    723     (1) 3423790  
  3003   12.3  5.1  1.5  chr8              22348568 22349088 (31955583) + Nimb-9_DR         LINE/I                 3143   3682  (1667) 3423791  
   478    7.3  0.0  0.0  chr8              22349089 22349143 (31955528) + hAT-N32_DR        DNA/hAT-Charlie           1     55   (446) 3423792  
  2355    6.7  1.8  1.8  chr8              22349160 22349492 (31955179) + hAT-N32_DR        DNA/hAT-Charlie         169    501     (0) 3423793  
  2029    9.5  1.7  0.0  chr8              22349494 22349789 (31954882) + Nimb-9_DR         LINE/I                 3690   3990  (1359) 3423791  
  3518    6.4  3.7  1.4  chr8              22349795 22350284 (31954387) C hAT-N32_DR        DNA/hAT-Charlie         (0)    501       1 3423794  
  1464   10.1 20.5  0.3  chr8              22350290 22350562 (31954109) + Nimb-9_DR         LINE/I                 3993   4321  (1028) 3423791  
  3808   12.2 17.2 12.2  chr8              22350563 22351672 (31952999) + DNA-6-N9_DR       DNA                       1   1159     (0) 3423795  
  4433   12.6  5.2  4.2  chr8              22351677 22352552 (31952119) + Nimb-9_DR         LINE/I                 4320   5204   (145) 3423791  
   210   16.0  0.0  0.0  chr8              22352522 22352571 (31952100) + EnSpm-9_DR        DNA/CMC-EnSpm           929    978  (7642) 3423796 *
   223   21.9  4.5  3.0  chr8              22352529 22352594 (31952077) C Helitron-2_DR     RC/Helitron         (22011)   5401    5335 3423797 *
  5699    9.5 11.7  1.2  chr8              22352572 22353622 (31951049) + DNA-8-17_DR       DNA/Zisupton            193   1352    (68) 3423798  
   266   18.6  6.5  2.5  chr8              22353580 22353656 (31951015) C Zisupton-5_DR     DNA/Zisupton         (8913)    108      29 3423799 *
  2594   12.0  2.2  0.7  chr8              22353628 22354080 (31950591) + DNA8-14_DR        DNA                      76    535   (866) 3423800  
   258   16.9  9.7  1.3  chr8              22354290 22354361 (31950310) C hAT-N178_DR       DNA/hAT-Ac           (1166)    541     464 3423801 *
   284   13.6  3.4  0.0  chr8              22354306 22354364 (31950307) + DNA-2-30_DR       DNA                       3     63   (325) 3423802  
   588   12.0  0.9  9.0  chr8              22354392 22354620 (31950051) + ZFERV-2-I_DR      LTR/ERV1                673    884  (9680) 3423803 *
   722    7.4  2.3  2.2  chr8              22354469 22354639 (31950032) + EnSpm-N13_DR      DNA/CMC-EnSpm         17556  17696  (4453) 3423804  
  3189   15.4  2.5 20.1  chr8              22354790 22355808 (31948863) + DNA8-14_DR        DNA                     532   1401     (0) 3423805  
   382    8.1 17.6  0.0  chr8              22355840 22355913 (31948758) + Nimb-9_DR         LINE/I                 5258   5344     (5) 3423806  
   557   16.6  4.3  7.6  chr8              22355940 22356102 (31948569) + DNA-N28_DR        DNA/PIF-Harbinger       245    402   (163) 3423807  
  4991   10.8  5.4  5.2  chr8              22356507 22357539 (31947132) C Daphne-27_DRe     LINE/L2                 (7)   1919     885 3423808  
   559   16.9  3.8  0.7  chr8              22357771 22357901 (31946770) C L1-85_DR          LINE/L1-Tx1             (3)   5029    4895 3423809  
   215   25.6  0.0 11.1  chr8              22358761 22358870 (31945801) C L1-11_DR          LINE/L1                (75)   7249    7151 3423810 *
   423   15.8  0.0  0.0  chr8              22358792 22358886 (31945785) C Zisupton-6_DR     DNA/Zisupton        (12616)   9500    9406 3423811 *
   455    2.4  3.6  0.0  chr8              22358818 22358900 (31945771) + DNA6-6_DR         DNA                    9940  10025  (1256) 3423812  
   342    9.7  0.1 24.8  chr8              22358901 22358949 (31945722) + Zisupton-7_DR     DNA/Zisupton          11404  11504  (5578) 3423813  
   203   23.4 10.3  1.2  chr8              22359473 22359550 (31945121) + Mariner-N31_DR    DNA/TcMar-Tc1           428    512    (28) 3423814  
  1011   15.5 15.0  0.0  chr8              22360344 22360463 (31944208) + ANGEL             DNA/Kolobok               1    154   (155) 3423815  
   289   18.6 15.3  3.1  chr8              22360464 22360607 (31944064) C EnSpm-N47B_DR     DNA/CMC-EnSpm?          (0)   1432    1272 3423816  
   689   18.5  5.1  0.6  chr8              22360934 22361091 (31943580) + HarbingerN5_DR    DNA/PIF-Harbinger         1    165   (696) 3423817  
   383   16.2  6.1  2.4  chr8              22361135 22361216 (31943455) + HarbingerN5_DR    DNA/PIF-Harbinger       285    369   (492) 3423818 *
   790   15.7  3.6  0.0  chr8              22361208 22361347 (31943324) + EnSpm-N48B_DR     DNA/CMC-EnSpm           733    877  (6082) 3423819  
   595   19.6  1.4  4.4  chr8              22361224 22361362 (31943309) C hAT-N29_DR        DNA/hAT-Tip100        (235)   1345    1211 3423820 *
   215   17.4  4.3  0.0  chr8              22361470 22361515 (31943156) C Polinton-4_DR     DNA/Maverick        (18203)   2084    2037 3423821 *
   272   22.1 23.0  0.0  chr8              22361490 22361602 (31943069) + HarbingerN5_DR    DNA/PIF-Harbinger       723    861     (0) 3423822  
  1082   14.5  1.1  0.0  chr8              22362618 22362796 (31941875) C HE1_DR1           SINE/tRNA-V-RTE       (168)    234      54 3423823  
   265   16.6  0.0 16.1  chr8              22363536 22363547 (31941124) + DNA7-N1_DR        DNA/Zisupton           4671   4698  (5719) 3423824  
   274    6.5  2.1  4.3  chr8              22363548 22363595 (31941076) + DNAX-23_DR        DNA                   10221  10267  (1534) 3423825  
   265   16.6  0.0 16.1  chr8              22363596 22363607 (31941064) + DNA7-N1_DR        DNA/Zisupton           4699   4732  (5685) 3423824 *
   310   10.6  8.9  2.6  chr8              22363600 22363695 (31940976) + Mariner-N18_DR    DNA/TcMar-ISRm11         41    109   (503) 3423826  
  4522   10.0  7.1  1.1  chr8              22365724 22366830 (31937841) + hAT-N22B_DR       DNA/hAT-Ac                2    801   (578) 3423827  
  1003   17.1 31.7  0.3  chr8              22367359 22367651 (31937020) + HarbingerN7_DR    DNA/PIF-Harbinger         1    385    (93) 3423828  
 11325    7.7  1.9  1.9  chr8              22367652 22369308 (31935363) C Harbinger-1N1_DR  DNA/PIF-Harbinger       (0)   1657       1 3423829  
  1992    1.7  0.0  0.0  chr8              22369869 22370102 (31934569) C DNA-8-10_DR       DNA                     (0)    234       1 3423830  
  6078    0.4  1.3  0.0  chr8              22370494 22371192 (31933479) C Gypsy61-LTR_DR    LTR/Gypsy               (0)    708       1 3423831  
 16543    4.2  2.3  4.8  chr8              22371364 22375713 (31928958) + EnSpm-N61_DR      DNA/CMC-EnSpm             1   5049  (1598) 3423832  
   331   15.7  6.3  7.0  chr8              22376589 22376746 (31927925) C Copia-10_DR-LTR   LTR/Gypsy?             (38)    442     286 3423833  
   449   14.8 30.1  1.1  chr8              22377011 22377153 (31927518) + piggyBac-N13B_DR  DNA/PiggyBac            804    987   (414) 3423834  
   933   19.6 25.0  3.8  chr8              22378133 22378881 (31925790) C hAT-N90_DR        DNA/hAT-Charlie         (0)   1823     922 3423835  
  9359   10.5  6.4  0.2  chr8              22378888 22380344 (31924327) + EXPANDER1_DR      LINE/RTE-BovB          1773   3319    (46) 3423836  
   454   25.0  0.0  0.9  chr8              22380352 22380468 (31924203) C hAT-N90_DR        DNA/hAT-Charlie      (1651)    172      57 3423837  
   211   22.9  9.8  0.0  chr8              22381283 22381343 (31923328) C EnSpm-N36B_DR     DNA/CMC-EnSpm        (1027)   2389    2323 3423838 *
  1416    4.0  0.0  0.0  chr8              22381290 22381465 (31923206) C hAT-N141_DR       DNA/hAT-Charlie        (18)    176       1 3423839  
  1886   13.3  8.8  0.7  chr8              22383031 22383416 (31921255) C Tc1-1_DR          DNA/TcMar-Tc1           (0)   1625    1209 3423840  
   301   15.6  1.6  0.0  chr8              22383569 22383632 (31921039) C Mariner-N31_DR    DNA/TcMar-Tc1          (33)    507     443 3423841  
   240   25.8  9.8  1.0  chr8              22383595 22383778 (31920893) + DNA9-5_DR         DNA                    4152   4351   (576) 3423842 *
   328   18.5 10.2  0.9  chr8              22383696 22383793 (31920878) + ASAT_CY           Satellite                58    164    (98) 3423843  
   252   23.3  0.0  0.0  chr8              22383872 22383931 (31920740) C HE1_DR1           SINE/tRNA-V-RTE       (198)    204     145 3423844  
   329   17.0 15.3  1.3  chr8              22384127 22384263 (31920408) C ASAT_CY           Satellite               (1)    261     106 3423845  
   906   21.6  4.1  2.9  chr8              22384864 22384877 (31919794) C DIRS-1E-LTR_DR    LTR/Ngaro             (255)    435     339 3423846  
  1124   16.1  3.8  0.0  chr8              22384878 22385088 (31919583) C HE1_DR1           SINE/tRNA-V-RTE       (181)    221       3 3423847  
   906   21.6  4.1  2.9  chr8              22385089 22385106 (31919565) C DIRS-1E-LTR_DR    LTR/Ngaro             (255)    338     190 3423846  
  1598   16.3  5.8  7.1  chr8              22386377 22386791 (31917880) C Kolobok-N14_DR    DNA/Kolobok-T2?         (9)    410       1 3423848  
   208   10.7  2.0  6.2  chr8              22387198 22387247 (31917424) + L2-4_DRe          LINE/L2                 621    668  (2939) 3423849  
  1988    5.3  0.0  0.4  chr8              22388156 22388412 (31916259) + Gypsy108-LTR_Dr   LTR/Gypsy                 1    256   (278) 3423850  
  5412    3.7  0.8  0.0  chr8              22388413 22389081 (31915590) + HarbingerN2_DR    DNA/PIF-Harbinger         1    674     (0) 3423851  
  1888    7.6  2.9  0.0  chr8              22389082 22389353 (31915318) + Gypsy108-LTR_Dr   LTR/Gypsy               255    534     (0) 3423850  
   214   17.7  0.2  0.0  chr8              22389751 22389770 (31914901) + DNA8-10_DR        DNA/hAT-Ac             1580   1640  (2378) 3423852  
   222    7.5  0.0  0.0  chr8              22389771 22389810 (31914861) + EnSpm-N13_DR      DNA/CMC-EnSpm          8197   8236 (13913) 3423853 *
   415    9.4  5.9  0.0  chr8              22389778 22389862 (31914809) + Helitron-N3B_DR   RC/Helitron            5108   5197  (1407) 3423854  
   272   28.9  0.8  3.3  chr8              22389784 22389810 (31914861) + ENSPM-6_DR        DNA/CMC-EnSpm         13988  14011 (18605) 3423855 *
  2494    5.4  1.7  0.0  chr8              22389811 22390162 (31914509) C Mariner-N38_DR    DNA/TcMar-Tc1           (0)    547     190 3423856  
   406   18.2  1.8  1.8  chr8              22389863 22389889 (31914782) C Merlin-1_DR       DNA/Merlin           (8320)   2207    2096 3423857 *
  1510    6.8 17.3  0.5  chr8              22389914 22390148 (31914523) C EnSpm-6N1_DR      DNA/CMC-EnSpm        (7774)   1462     934 3423858  
   351   10.2  5.1  0.0  chr8              22390149 22390285 (31914386) + Helitron-4_DR     RC/Helitron           11784  11927 (19941) 3423859  
   219   10.5 13.2  2.7  chr8              22390157 22390193 (31914478) + hAT-N145_DR       DNA/hAT-Ac             1277   1457   (131) 3423860 *
   300    8.9  3.2  1.6  chr8              22390179 22390304 (31914367) C Dada-tA_DR        DNA/Dada              (374)   8298    8171 3423861 *
   369    7.2  2.7  0.9  chr8              22390194 22390305 (31914366) + EnSpm-N42_DR      DNA/CMC-EnSpm           607    720   (532) 3423862  
   222    8.3  5.5  4.7  chr8              22390306 22390320 (31914351) C hAT-N107_DR       DNA/hAT-Ac            (432)    576     449 3423863  
  9140    4.9 13.1  4.4  chr8              22390538 22392050 (31912621) C Kolobok-N9_DR     DNA/Kolobok-T2          (0)   1639       1 3423864  
   213   13.0  6.4  2.0  chr8              22392521 22392567 (31912104) C Mariner-N1_DR     DNA/TcMar             (219)     51       3 3423865  
   488   17.9  8.9  0.0  chr8              22392617 22392728 (31911943) C DNA-1-6_DR        DNA                   (310)    315     194 3423866  
   308   20.0  3.1  0.0  chr8              22392748 22392812 (31911859) C DNA-1-6_DR        DNA                   (558)     67       1 3423866  
   617   21.6  2.6  2.0  chr8              22392821 22392971 (31911700) + TDR13D            DNA                     532    683    (79) 3423867  
   382    8.3  0.0  8.9  chr8              22393127 22393212 (31911459) C hAT-N53B_DR       DNA/hAT-Ac           (1760)   2417    2356 3423868  
   256    8.5  0.0  2.1  chr8              22393779 22393826 (31910845) + HATN15_DR         DNA/hAT-Ac              516    562   (518) 3423869  
  3228    5.6  7.8  3.2  chr8              22395093 22395593 (31909078) C Harbinger-8N1_DR  DNA/PIF-Harbinger       (0)    555      33 3423870  
   489    4.5  0.0  0.0  chr8              22395628 22395694 (31908977) + DNA-2-27_DR       DNA                     818    884  (1028) 3423871  
   250   17.3  0.0  1.9  chr8              22395722 22395774 (31908897) + DNA-2-27_DR       DNA                     982   1033   (879) 3423872  
   306   25.9  2.7  2.0  chr8              22395795 22395940 (31908731) + EnSpm-N43_DR      DNA/CMC-EnSpm           698    844  (1188) 3423873  
  1613   15.5  5.3 11.5  chr8              22396248 22396772 (31907899) + Mariner-N11_DR    DNA/TcMar-Fot1            3    498   (373) 3423874  
   505   19.3  2.8  0.0  chr8              22396774 22396882 (31907789) C HarbingerN3_DR    DNA/PIF-Harbinger       (0)   1064     953 3423875  
  1710   16.4  3.5  0.0  chr8              22396902 22397213 (31907458) + HE1_DR1           SINE/tRNA-V-RTE          48    370    (32) 3423876  
   291   17.4  0.0 16.9  chr8              22397215 22397304 (31907367) C HarbingerN3_DR    DNA/PIF-Harbinger     (101)    963     887 3423875 *
   301   21.6  0.0  9.5  chr8              22397227 22397318 (31907353) + MuDR-2N1_DR       DNA/MULE-MuDR          4333   4416  (7809) 3423877  
   410   18.1 13.2  1.4  chr8              22397323 22397451 (31907220) + hAT-N120_DR       DNA/hAT-Charlie         275    418   (533) 3423878 *
  1145    6.4  0.0  0.0  chr8              22397435 22397590 (31907081) C Mariner-N23_DRe   DNA/TcMar-ISRm11      (875)    156       1 3423879  
  1569    8.2  2.2  0.0  chr8              22397607 22397838 (31906833) + Mariner-N23_DRe   DNA/TcMar-ISRm11        792   1028     (3) 3423880  
  4700   14.2 15.0  2.3  chr8              22397848 22399089 (31905582) C hAT-N22B_DR       DNA/hAT-Ac              (0)   1379      35 3423881  
   577   17.0  0.0  0.0  chr8              22399097 22399196 (31905475) C HarbingerN3_DR    DNA/PIF-Harbinger     (964)    100       1 3423882  
   787   17.3  1.4 15.8  chr8              22399202 22399482 (31905189) + Mariner-N11_DR    DNA/TcMar-Fot1          497    742   (129) 3423883  
  1625   13.9  5.2  2.4  chr8              22399963 22400329 (31904342) + DNAX-23_DR        DNA                     553    929 (10872) 3423884  
  1568   12.0 16.7  1.0  chr8              22400271 22400298 (31904373) + hAT-N137_DR       DNA/hAT-Ac             2343   2701   (870) 3423885 *
  1355   13.2 17.8  3.9  chr8              22400299 22400636 (31904035) + EnSpm-6N1_DR      DNA/CMC-EnSpm          6024   6406  (2830) 3423886  
  1300   21.2 23.7  1.1  chr8              22400337 22400922 (31903749) C Merlin-1_DR       DNA/Merlin           (5835)   4692    3976 3423887 *
  1237   22.4 17.9  1.9  chr8              22400634 22401096 (31903575) C Helitron-2_DR     RC/Helitron          (3827)  23585   23050 3423888 *
  2143    9.8  4.9  2.8  chr8              22400785 22401131 (31903540) C SINE2-4_DR        SINE/tRNA-V-RTE         (0)    371      18 3423889  
  1668   20.7  4.1  3.6  chr8              22401132 22401197 (31903474) C EnSpm-6N1_DR      DNA/CMC-EnSpm        (2821)   6412    5998 3423890  
  2333   13.8  4.6  7.8  chr8              22401361 22401951 (31902720) + hAT-N120_DR       DNA/hAT-Charlie         328    900    (51) 3423891  
   209   15.1  0.0  3.8  chr8              22402084 22402138 (31902533) + DNA-8-30_DR       DNA/hAT-Ac              474    526   (496) 3423892  
   210   17.8  0.0  2.2  chr8              22402350 22402395 (31902276) + DNA8-8_DR         DNA/hAT-Charlie         837    881   (326) 3423893  
  1315   16.9 12.9  0.9  chr8              22402396 22402706 (31901965) + DIRS-4N1-LTR_DR   LTR/Ngaro                 1    348     (6) 3423894  
   933   22.1  6.0  2.3  chr8              22403962 22404295 (31900376) + Rex1-61_DR        LINE/Rex-Babar         1634   1979     (9) 3423895  
  1348    9.5  0.5  0.5  chr8              22405270 22405470 (31899201) C ENSPM-6_DR        DNA/CMC-EnSpm        (9866)  22750   22550 3423896  
  1504   14.5  8.9  4.7  chr8              22405924 22406329 (31898342) + hAT-N120_DR       DNA/hAT-Charlie         264    685   (266) 3423897  
   396   18.7  0.0 22.9  chr8              22406352 22406469 (31898202) + hAT-N120_DR       DNA/hAT-Charlie         855    950     (1) 3423898  
  3987    4.8  1.3  0.8  chr8              22407485 22408013 (31896658) + Harbinger-4N1C_DR DNA/PIF-Harbinger        61    592   (614) 3423899  
 10204    4.8  2.7  0.1  chr8              22408014 22409378 (31895293) C ERV1-N9-LTR_DR    LTR/ERV1                (0)   1410      10 3423900  
   935    0.8  0.0  0.0  chr8              22409385 22409505 (31895166) + Harbinger-4N1C_DR DNA/PIF-Harbinger       589    709   (497) 3423901  
   878    2.8  0.0  0.0  chr8              22409505 22409610 (31895061) + Harbinger-4N1C_DR DNA/PIF-Harbinger       990   1095   (111) 3423902 *
   238    9.8  9.8  0.0  chr8              22409612 22409652 (31895019) + Harbinger-4N1C_DR DNA/PIF-Harbinger      1141   1185    (21) 3423903 *
  6914    5.5  1.1  0.1  chr8              22409631 22410559 (31894112) C Harbinger-4N1C_DR DNA/PIF-Harbinger     (268)    938       1 3423904  
  3848   10.2 10.2  0.2  chr8              22411202 22411928 (31892743) C Copia2-LTR_DR     LTR/Gypsy?              (0)   1150     352 3423905  
  1596   17.2  4.7  7.2  chr8              22411935 22412429 (31892242) C Copia-7-LTR_DR    LTR/Gypsy?              (0)    483       1 3423906  
  2067    7.8  0.6  1.5  chr8              22412430 22412755 (31891916) C Copia2-LTR_DR     LTR/Gypsy?            (827)    323       1 3423905  
   216   14.6  1.7  5.4  chr8              22413034 22413044 (31891627) + DIRS-2B_DR        LTR                    4948   4956   (295) 3423907  
 19123    5.2  1.1  1.1  chr8              22413045 22415600 (31889071) C DIRS-1_DR         LTR/DIRS                (0)   5654    3097 3423908  
 12381   19.9  8.8  6.0  chr8              22413126 22415594 (31889077) C DIRS1c_DR         LTR                    (87)   5849    1365 3423909 *
 12459    7.0  5.6  1.8  chr8              22415595 22417503 (31887168) C DIRS-1_DR         LTR/DIRS             (2788)   2866     887 3423910  
   449    9.0  0.0  1.3  chr8              22417502 22417580 (31887091) C TC1DR3            DNA/TcMar-Tc1         (650)    575     498 3423911 *
  8619    7.8 10.9  4.6  chr8              22417560 22419131 (31885540) + DIRS1a_DR         LTR/DIRS                821   2488  (3491) 3423912 *
 10026    8.4  0.9  2.7  chr8              22419107 22420679 (31883992) + DIRS1a_DR         LTR/DIRS               3137   4681  (1298) 3423912  
   329   19.6  5.2  4.1  chr8              22420680 22420775 (31883896) C hAT-N172_DR       DNA/hAT-Charlie         (0)    581     485 3423913  
   297   11.0  3.3  1.1  chr8              22420726 22420817 (31883854) + Mariner-N5C_DR    DNA/TcMar              1380   1473  (6448) 3423914 *
   337    6.0  0.0  0.0  chr8              22420751 22420817 (31883854) + P-1_DR            DNA/P                  7521   7587  (2381) 3423915 *
   349    2.9  0.0  0.0  chr8              22420761 22420828 (31883843) + DNA8-25_DR        DNA                    2316   2383  (1584) 3423916 *
  1996   10.4  4.2 26.3  chr8              22420819 22421441 (31883230) + DNA8-27_DR        DNA                     367    880     (0) 3423917  
  1187   12.8 21.5  2.7  chr8              22421637 22421948 (31882723) C hAT-N172_DR       DNA/hAT-Charlie       (212)    369       1 3423913  
  3736    4.1  1.5  4.1  chr8              22421951 22422479 (31882192) + DIRS1c_DR         LTR                    4579   5094   (842) 3423918  
  3321    9.0  4.5  1.3  chr8              22422475 22423001 (31881670) + DIRS1c_DR         LTR                    5393   5936     (0) 3423918 *
  1397    8.0  0.0  2.5  chr8              22423005 22423210 (31881461) + TDR8B             DNA/hAT-Ac              378    578   (385) 3423919  
   489   17.5  1.0  0.0  chr8              22423246 22423342 (31881329) + HarbingerN6_DR    DNA/PIF-Harbinger         6    103   (290) 3423920  
  1424   10.3  0.0  4.2  chr8              22423361 22423633 (31881038) C Harbinger-4N1B_DR DNA/PIF-Harbinger     (276)    887     626 3423921  
   387    9.3  0.0  0.0  chr8              22423633 22423686 (31880985) C SINE2-1B_DR       SINE/tRNA              (96)    102      49 3423922 *
  2005    9.0  0.7  0.0  chr8              22424340 22424618 (31880053) + Harbinger-4N1C_DR DNA/PIF-Harbinger         1    281   (925) 3423923  
   239   17.2  1.6  0.0  chr8              22425144 22425207 (31879464) + Mariner-N31_DR    DNA/TcMar-Tc1           443    507    (33) 3423924  
  1487    6.8  0.0  0.0  chr8              22425269 22425460 (31879211) C hAT-N127_DR       DNA/hAT-Charlie      (4312)   6004    5813 3423925  
   233   18.5  1.5  0.0  chr8              22425522 22425586 (31879085) C Mariner-N31_DR    DNA/TcMar-Tc1          (33)    507     442 3423926  
   306   19.5 10.9  3.4  chr8              22425593 22425730 (31878941) + ASAT_CY           Satellite                 2    149   (113) 3423927  
   230   21.9  4.8  2.3  chr8              22425814 22425825 (31878846) C DNA2-16_DR        DNA                 (12090)   5961    5876 3423928  
   239   21.0  0.0  7.5  chr8              22425826 22425897 (31878774) C HE1_DR1           SINE/tRNA-V-RTE       (196)    206     140 3423929  
   229   20.6  5.5  6.9  chr8              22425833 22425905 (31878766) + DNA-8-9_DR        DNA/hAT-Ac             2234   2305  (1414) 3423930 *
   642    4.9  0.0  0.0  chr8              22425916 22425997 (31878674) + TE-X-7_DR         LINE?/Penelope?         733    814    (25) 3423931  
 12561    3.3  0.4  0.3  chr8              22425998 22427576 (31877095) C hAT-N29_DR        DNA/hAT-Tip100          (0)   1580       1 3423932  
   258    0.0  0.0  0.0  chr8              22427577 22427608 (31877063) + TE-X-7_DR         LINE?/Penelope?         807    838     (1) 3423931  
   338   20.8  7.0 11.1  chr8              22427835 22428105 (31876566) C ASAT_CY           Satellite               (1)    261       1 3423933  
  4251   25.6 14.0  2.8  chr8              22428118 22429865 (31874806) + DIRS-3_DR         LTR/DIRS                  3   1941  (3401) 3423934  
 15307   18.2 12.1  1.0  chr8              22429867 22433157 (31871514) + DIRS-3_DR         LTR/DIRS               1692   5342     (0) 3423935  
  1050   20.9  2.9  2.9  chr8              22433702 22433715 (31870956) C DIRS-1E-LTR_DR    LTR/Ngaro             (255)    435     327 3423936  
  1245   16.0  2.8  0.0  chr8              22433716 22433928 (31870743) C HE1_DR1           SINE/tRNA-V-RTE       (181)    221       3 3423937  
  1050   20.9  2.9  2.9  chr8              22433929 22433942 (31870729) C DIRS-1E-LTR_DR    LTR/Ngaro             (255)    326     195 3423936  
   222   26.2  0.0  0.0  chr8              22434579 22434639 (31870032) + CryptonV-N5_DR    DNA/Crypton-V          3004   3064 (21473) 3423938 *
  1595    7.0  0.0  0.0  chr8              22434588 22434787 (31869884) C hAT-N127_DR       DNA/hAT-Charlie      (4312)   6004    5805 3423939  
  1819   16.5  5.0  6.8  chr8              22435279 22435695 (31868976) C Kolobok-N14_DR    DNA/Kolobok-T2?         (9)    410       1 3423940  
   971   17.3  3.7  0.9  chr8              22436983 22437198 (31867473) + Dada-tL_DR        DNA/Dada               1957   2178  (8229) 3423941 *
  1361    6.2  1.0  0.5  chr8              22437006 22437198 (31867473) C Mariner-N38_DR    DNA/TcMar-Tc1         (164)    383     190 3423942  
  1265   10.6  1.8  0.5  chr8              22437199 22437224 (31867447) C Merlin-1_DR       DNA/Merlin           (7938)   2589    2368 3423943  
   398   10.1  0.9  0.0  chr8              22437208 22437316 (31867355) + ZFERV-2-I_DR      LTR/ERV1                788    897  (9667) 3423944 *
  1237    7.5 23.1  2.0  chr8              22437225 22437338 (31867333) C EnSpm-6N1_DR      DNA/CMC-EnSpm        (7838)   1398    1029 3423945  
   237   15.1  1.0  7.5  chr8              22437255 22437354 (31867317) + ENSPM-6_DR        DNA/CMC-EnSpm         20507  20600 (12016) 3423946 *
   226   17.7  7.3  5.0  chr8              22437355 22437385 (31867286) + Dada-tA_DR        DNA/Dada               8213   8398   (274) 3423947  
  3169   13.3 18.0  2.7  chr8              22437669 22438408 (31866263) + DNA-6-N9_DR       DNA                     310   1159     (0) 3423948  
   250   10.9  2.2  0.0  chr8              22438922 22438967 (31865704) + HATN15_DR         DNA/hAT-Ac              516    562   (518) 3423949  
   239    2.0  0.0  2.0  chr8              22438929 22438979 (31865692) + DNA9-3_DR         DNA/MULE-MuDR?         1162   1211 (10168) 3423950 *
   287    1.7  1.3  0.0  chr8              22438934 22439013 (31865658) C hAT-30N1_DR       DNA/hAT-Ac            (600)   1433    1363 3423951  
   214   10.9  0.0  0.0  chr8              22438977 22439022 (31865649) C RTEX-1_DR         LINE/RTE-X              (0)   4732    4687 3423952 *
  1766   15.5  5.3 11.5  chr8              22439148 22439672 (31864999) + Mariner-N11_DR    DNA/TcMar-Fot1            3    498   (373) 3423953  
   537   19.6  2.9  1.0  chr8              22439673 22439807 (31864864) C HarbingerN3_DR    DNA/PIF-Harbinger       (0)   1084     952 3423954 *
  1864   15.3  0.9  5.0  chr8              22439802 22440137 (31864534) + HE1_DR1           SINE/tRNA-V-RTE          48    370    (32) 3423955  
   325   21.3  0.0 14.3  chr8              22440139 22440150 (31864521) C HarbingerN3_DR    DNA/PIF-Harbinger     (101)    963     873 3423954  
   328   21.6  0.0  9.5  chr8              22440151 22440242 (31864429) + MuDR-2N1_DR       DNA/MULE-MuDR          4333   4416  (7809) 3423956  
   449   18.1 13.2  1.4  chr8              22440247 22440375 (31864296) + hAT-N120_DR       DNA/hAT-Charlie         275    418   (533) 3423957 *
  1200    6.4  0.0  0.0  chr8              22440359 22440514 (31864157) C Mariner-N23_DRe   DNA/TcMar-ISRm11      (875)    156       1 3423958  
  1656    8.1  2.1  0.4  chr8              22440531 22440766 (31863905) + Mariner-N23_DRe   DNA/TcMar-ISRm11        792   1031     (0) 3423959  
   821    6.4  2.8  0.0  chr8              22440772 22440880 (31863791) C hAT-N22B_DR       DNA/hAT-Ac           (1114)    265     154 3423960  
  5146   10.9 22.3  6.2  chr8              22440885 22442082 (31862589) C hAT-N22B_DR       DNA/hAT-Ac              (0)   1379       1 3423961  
  1049    8.4  1.3  0.0  chr8              22442088 22442241 (31862430) C hAT-N22_DR        DNA/hAT-Ac           (1582)    156       1 3423962  
  1428   16.3  0.0  6.0  chr8              22442242 22442506 (31862165) C HarbingerN3_DR    DNA/PIF-Harbinger     (814)    250       1 3423963  
   883   16.3 11.3 11.3  chr8              22442512 22442830 (31861841) + Mariner-N11_DR    DNA/TcMar-Fot1          497    815    (56) 3423964  
   210   18.2 14.3  0.0  chr8              22443154 22443230 (31861441) C EnSpm-N47_DR      DNA/CMC-EnSpm?        (544)   2473    2386 3423965  
  1552   16.2  6.3  2.1  chr8              22443271 22443635 (31861036) + DNAX-23_DR        DNA                     553    932 (10869) 3423966  
  1481   15.4  7.1  6.2  chr8              22443597 22443948 (31860723) + CryptonV-2_DR     DNA/Crypton-V         20788  21142   (669) 3423967 *
  1728   11.0 15.9  1.7  chr8              22443636 22443950 (31860721) + hAT-N137_DR       DNA/hAT-Ac             2343   2701   (870) 3423968  
  1549   20.8 19.6  1.6  chr8              22443638 22444218 (31860453) C Merlin-1_DR       DNA/Merlin           (5835)   4692    4009 3423969 *
  1200   19.6 24.9  1.9  chr8              22443948 22444384 (31860287) C Helitron-2_DR     RC/Helitron          (3827)  23585   23050 3423970 *
  1693    8.8 19.8  2.2  chr8              22444114 22444416 (31860255) C SINE2-4_DR        SINE/tRNA-V-RTE         (0)    371      17 3423971  
  1300   21.1 15.3  3.5  chr8              22444417 22444485 (31860186) C EnSpm-6N1_DR      DNA/CMC-EnSpm        (2817)   6386    5998 3423972  
  2710   12.1  4.9  8.2  chr8              22444645 22445239 (31859432) + hAT-N120_DR       DNA/hAT-Charlie         324    900    (51) 3423973  
   212   20.5 23.1  0.0  chr8              22445347 22445424 (31859247) + DNA-8-30_DR       DNA/hAT-Ac              421    516   (506) 3423974  
   215   17.8  0.0  2.2  chr8              22445637 22445670 (31859001) + DNA8-8_DR         DNA/hAT-Charlie         837    869   (338) 3423975  
  1916   15.4  0.8  4.5  chr8              22445671 22446043 (31858628) + DIRS-4N1-LTR_DR   LTR/Ngaro                 1    348     (6) 3423976  
   553    8.2  0.0  0.0  chr8              22447002 22447074 (31857597) C hAT-N153_DR       DNA/hAT-Ac             (69)   2009    1937 3423977 *
 10153    3.3 19.4  0.0  chr8              22447067 22448501 (31856170) C hAT-N153_DR       DNA/hAT-Ac            (365)   1713       1 3423977  
   745   23.6  3.5 16.8  chr8              22448799 22449195 (31855476) + Rex1-61_DR        LINE/Rex-Babar         1634   1985     (3) 3423978  
   508    1.7  0.0  0.0  chr8              22450328 22450386 (31854285) C hAT-N38_DR        DNA/hAT-hAT6            (0)   1029     971 3423979 *
  3507    7.7 16.3  1.0  chr8              22450382 22450982 (31853689) C hAT-N38_DR        DNA/hAT-hAT6          (333)    696       5 3423979  
   219   20.4  0.0  8.9  chr8              22450920 22451005 (31853666) + EnSpm-4_DR        DNA/CMC-EnSpm          2375   2453  (6587) 3423980 *
   233   24.6  1.6  0.0  chr8              22451012 22451037 (31853634) C DIRS-4_DR         LTR/Ngaro            (6409)    387     267 3423981  
   313   11.8  0.0  0.0  chr8              22451038 22451130 (31853541) + (TTG)n            Simple_repeat             1     93     (0) 3423982  
   452   14.7  0.0  1.3  chr8              22451136 22451211 (31853460) C hAT-N146_DR       DNA/hAT-Charlie        (79)    194     120 3423983  
   387   19.8  1.7  3.5  chr8              22451212 22451247 (31853424) + hAT-N163B_DR      DNA/hAT-Charlie         148    257   (620) 3423984  
   347   19.9 22.6  3.5  chr8              22451248 22451269 (31853402) + HATN5_DR          DNA/hAT-Ac              326    454   (702) 3423985 *
  1367   12.6  8.3 15.9  chr8              22451249 22451693 (31852978) + hAT-N120_DR       DNA/hAT-Charlie         270    685   (266) 3423986  
   266   13.1  0.0  2.2  chr8              22451716 22451762 (31852909) + hAT-N120_DR       DNA/hAT-Charlie         855    900    (51) 3423987  
   295    2.9  0.0  0.0  chr8              22451818 22451852 (31852819) + Rex1-40B3_DR      LINE/Rex-Babar          321    355    (59) 3423988  
  3026   10.0 36.3  0.2  chr8              22452049 22452642 (31852029) + EXPANDER1_DR      LINE/RTE-BovB          2494   3310    (55) 3423989  
   255    3.1  0.0  0.0  chr8              22452643 22452674 (31851997) + DNA-1-3_DR        DNA/PIF-Harbinger         1     32   (805) 3423990 *
  4229    6.6  8.8  2.2  chr8              22452660 22453263 (31851408) C DNA-1-3_DR        DNA/PIF-Harbinger     (194)    643       1 3423991  
   296   15.0  0.0  3.3  chr8              22453264 22453324 (31851347) + EXPANDER1_DR      LINE/RTE-BovB          3305   3363     (2) 3423992  
   224   22.9  0.0  0.0  chr8              22456478 22456525 (31848146) + Merlin-1_DR       DNA/Merlin             1503   1550  (8977) 3423993  
   205   23.3  3.3  0.0  chr8              22456573 22456632 (31848039) + hAT-24_DR         DNA/hAT-Ac             1651   1712  (2076) 3423994 *
  1338   10.9  0.5  0.0  chr8              22456599 22456790 (31847881) C TC1DR3            DNA/TcMar-Tc1           (0)   1225    1033 3423995 *
  2138   10.7  6.7  1.3  chr8              22456778 22457136 (31847535) + TE-X-3_DR         DNA/PIF-ISL2EU           25    402   (621) 3423996  
   669   18.0  4.8 12.3  chr8              22457122 22457146 (31847525) C DNA6-10_DR        DNA                  (4544)   2162    1968 3423997 *
   918   14.6  0.0  7.0  chr8              22457147 22457330 (31847341) + EnSpm-N3B_DR      DNA/CMC-EnSpm          1036   1207  (2527) 3423998 *
  4881    2.3  0.7  0.3  chr8              22457327 22457934 (31846737) C REX1-7_DR         LINE/Rex-Babar          (3)   3730    3121 3423999  
  7081    6.2  4.6 17.2  chr8              22457935 22459316 (31845355) + LOOPERN1_DR       DNA/Kolobok-T2            1   1234     (0) 3424000  
  4643    1.1  1.1  0.0  chr8              22459317 22459845 (31844826) C REX1-7_DR         LINE/Rex-Babar        (609)   3124    2590 3423999 *
 13879    1.1  0.0  1.9  chr8              22459844 22461449 (31843222) C L2-1_DR           LINE/L2                 (2)   4983    3408 3424001 *
 22482    1.1  1.0  1.0  chr8              22461444 22464040 (31840631) C REX1-7_DR         LINE/Rex-Babar       (1138)   2595       1 3423999  
   403   31.5  1.6  2.8  chr8              22464061 22464315 (31840356) C RTEX-1_DR         LINE/RTE-X           (3579)   1153     902 3424002  
  2055    5.8  5.1  0.0  chr8              22464543 22464816 (31839855) + HATN11B_DR        DNA/hAT                   1    288   (402) 3424003  
  1101    8.1 34.5  2.3  chr8              22464650 22464913 (31839758) C Kolobok-N9_DR     DNA/Kolobok-T2        (493)   1146     800 3424004 *
  1411    3.9 16.9  0.0  chr8              22464759 22464965 (31839706) + HATN11_DR         DNA/hAT-hobo            686    927     (0) 3424005  
   411   28.3  6.5  3.1  chr8              22467647 22467832 (31836839) C RTEX-1_DR         LINE/RTE-X           (4516)    216      25 3424002  
   268   13.3  0.0  1.7  chr8              22468902 22468962 (31835709) C EnSpm-9_DR        DNA/CMC-EnSpm        (7799)    821     762 3424006  
   236   13.9  8.7  6.4  chr8              22468908 22468999 (31835672) + HATN15_DR         DNA/hAT-Ac              513    606   (474) 3424007 *
   721   15.5  1.5  2.3  chr8              22468931 22469062 (31835609) C RTEX-1_DR         LINE/RTE-X              (0)   4732    4602 3424008 *
  9489    4.8  1.4  2.4  chr8              22469038 22470363 (31834308) C Tx1-37_DR         LINE/L1-Tx1            (91)   1442     130 3424009  
   338   16.4  2.0  2.4  chr8              22470331 22470417 (31834254) C DNA-2-32_DR       DNA/CMC-EnSpm?       (8660)    122      24 3424010 *
   341    9.3  0.0  3.7  chr8              22470418 22470473 (31834198) + hAT-N120_DR       DNA/hAT-Charlie         848    901    (50) 3424011  
   354   15.6 16.3  1.8  chr8              22470578 22470675 (31833996) + DNA-8-30_DR       DNA/hAT-Ac              421    532   (490) 3424012  
   244   25.5  7.7  5.7  chr8              22470845 22470948 (31833723) + DNA8-8_DR         DNA/hAT-Charlie         830    935   (272) 3424013  
  1672    1.6  0.0  0.0  chr8              22472990 22473176 (31831495) + hATN4B_DR         DNA/hAT-Charlie           9    195     (3) 3424014  
   439   24.7  4.3  8.4  chr8              22473177 22473223 (31831448) C DNA-6-N5B_DR      DNA                  (1598)   1925    1701 3424015  
  5908    5.7 20.9  0.0  chr8              22473289 22474196 (31830475) C Looper-N8_DR      DNA/Kolobok-T2          (0)   1107      10 3424016  
   230   15.9  0.0  2.3  chr8              22474331 22474375 (31830296) C DNA6-9B_DR        DNA/hAT-hAT5          (596)    468     425 3424017  
   431   11.1  0.0  0.0  chr8              22474393 22474455 (31830216) C DNA7-N2_DR        DNA/hAT-hAT6          (526)   1488    1426 3424018 *
  1593   14.3  4.8 14.3  chr8              22474448 22474928 (31829743) + hAT-N120_DR       DNA/hAT-Charlie         509    949     (2) 3424019  
   330   16.0  8.0  0.0  chr8              22474456 22474466 (31830205) C DNAX-23_DR        DNA                  (2283)   9517    9438 3424020 *
  2653    2.5  1.3  0.0  chr8              22476631 22476944 (31827727) C DNA13TA1a_DR      DNA/TcMar-Tc1           (0)    318       1 3424021  
   215   19.4  1.6  6.9  chr8              22477980 22478040 (31826631) + DNA-2-32_DR       DNA/CMC-EnSpm?         7391   7448  (1334) 3424022 *
   291   13.7  2.0  0.0  chr8              22477997 22478047 (31826624) + DNA-X-15_DR       DNA                    1575   1626     (1) 3424023  
  1627    6.9  3.6  4.8  chr8              22478576 22478850 (31825821) C hAT-N67_DR        DNA/hAT?                (1)   1545    1274 3424024  
   326   24.3  0.0  0.0  chr8              22478882 22478951 (31825720) C DNA8-20_DR        DNA/hAT                 (0)  20788   20719 3424025  
   311    8.8  3.2  8.5  chr8              22479682 22479743 (31824928) C DNA-6-N9_DR       DNA                    (58)   1101    1043 3424026 *
   372    4.3  0.0  0.0  chr8              22479716 22479760 (31824911) C EnSpm-4_DR        DNA/CMC-EnSpm         (215)   2427    2383 3424027  
 20552    1.3  2.2  0.0  chr8              22479761 22482153 (31822518) C Harbinger-N16B_DR DNA/PIF-Harbinger       (0)   2445       1 3424028  
  3230   11.3  1.8  0.8  chr8              22482154 22482651 (31822020) + DNA-6-N9_DR       DNA                     141    643   (516) 3424029  
  3906   11.4 26.4  3.1  chr8              22482652 22483522 (31821149) C DNA-6-N9_DR       DNA                     (0)   1159      92 3424030  
  2742   13.8  4.6 27.3  chr8              22483523 22483668 (31821003) C EnSpm-4_DR        DNA/CMC-EnSpm        (6398)   2642    1807 3424031  
   905   11.4  0.0  0.0  chr8              22483669 22483791 (31820880) C DNA-6-N9_DR       DNA                   (737)    422     300 3424032  
   701   11.3 23.0  1.0  chr8              22483724 22483884 (31820787) + EnSpm-4_DR        DNA/CMC-EnSpm          2315   2510  (6530) 3424033 *
   701   14.7  0.0 14.4  chr8              22483792 22483823 (31820848) C EnSpm-4_DR        DNA/CMC-EnSpm        (6853)   2183    2049 3424027  
  6383    4.4  0.8  2.9  chr8              22483881 22484699 (31819972) + P-1N2_DR          DNA/P                     1    803  (1343) 3424034  
  1907    2.2  2.6  0.0  chr8              22484699 22484925 (31819746) + P-1N2_DR          DNA/P                  1914   2146     (0) 3424035 *
   760   12.5  0.6 12.2  chr8              22484928 22485091 (31819580) + EnSpm-4_DR        DNA/CMC-EnSpm          2500   2646  (6394) 3424036 *
  3624    5.0  9.2  0.8  chr8              22485087 22485628 (31819043) C hAT-N67_DR        DNA/hAT?              (268)   1278     692 3424024  
   203   17.1  0.0  0.0  chr8              22486357 22486391 (31818280) C Copia-27_DR-LTR   LTR/Gypsy?            (349)    121      87 3424037  
  1317   15.3  5.0 12.5  chr8              22486970 22487373 (31817298) + hAT-N37_DR        DNA/hAT-Charlie          57    433     (0) 3424038  
   838   10.4  0.0  0.8  chr8              22487374 22487499 (31817172) C Merlin-1_DR       DNA/Merlin           (8346)   2181    2057 3424039  
   836   17.9  2.5  7.5  chr8              22487500 22487694 (31816977) C CryptonV-N4_DR    DNA/Crypton-V        (8390)   5103    4798 3424040 *
  3373    7.5  3.8  0.4  chr8              22487502 22488022 (31816649) C Mariner-N38_DR    DNA/TcMar-Tc1           (7)    540       2 3424041  
   360   10.8  1.0 25.0  chr8              22487936 22488034 (31816637) + EnSpm-N2_DR       DNA/CMC-EnSpm          3065   3144   (871) 3424042 *
   290    9.5  1.8  7.4  chr8              22487988 22488044 (31816627) C EnSpm-N13_DR      DNA/CMC-EnSpm       (14481)   7668    7615 3424043 *
   267   22.1 14.7  0.0  chr8              22487989 22488056 (31816615) + Merlin-1_DR       DNA/Merlin             2718   2795  (7732) 3424044 *
   260   28.6  1.3  0.0  chr8              22488077 22488153 (31816518) + hAT-N127_DR       DNA/hAT-Charlie        5808   5885  (4431) 3424045 *
   300   17.7 11.4  0.0  chr8              22488087 22488165 (31816506) + DNA2-16_DR        DNA                   13842  13929  (4122) 3424046  
   256   24.9  2.0  9.9  chr8              22488154 22488164 (31816507) + Helitron-2_DR     RC/Helitron            9411   9463 (17949) 3424047 *
   245   11.1  0.0  0.0  chr8              22490020 22490055 (31814616) + hAT-N94_DR        DNA/hAT-Charlie         792    827   (244) 3424048  
   752    9.5 14.8  8.2  chr8              22490111 22490293 (31814378) + Nimb-12_DR        LINE/I                 5138   5331    (26) 3424049  
  2040    4.0  4.2  4.5  chr8              22490294 22490582 (31814089) C DNA-8-18_DR       DNA/hAT                 (0)   1032     745 3424050  
  2164   16.3 16.6  3.1  chr8              22490591 22491247 (31813424) + ENSPM-6_DR        DNA/CMC-EnSpm         26972  27714  (4902) 3424051  
  2416    4.7 23.6  0.0  chr8              22491264 22491644 (31813027) C DNA-8-18_DR       DNA/hAT               (560)    472       2 3424050  
  2914    5.3  2.4  1.6  chr8              22492543 22492923 (31811748) C PROTOP1_DR        DNA/P                   (0)    384       1 3424052  
  1513    0.6  0.0  7.6  chr8              22492934 22493131 (31811540) C DNA-1-5_DR        DNA                     (1)    747     564 3424053  
   519    6.8  3.4  0.0  chr8              22493133 22493220 (31811451) + DNA-1-8_DR        DNA                     196    286  (1275) 3424054  
   814    5.0  0.0  0.0  chr8              22493221 22493319 (31811352) + hAT-N146_DR       DNA/hAT-Charlie           1     99   (174) 3424055  
  5000    6.7  5.9  1.3  chr8              22493331 22494058 (31810613) + DNA-1-8_DR        DNA                     692   1452   (109) 3424056  
   358    7.8  2.0  0.0  chr8              22494056 22494106 (31810565) C ENSPM-6_DR        DNA/CMC-EnSpm       (10014)  22602   22551 3424057 *
  1039    5.9  0.0  1.5  chr8              22494240 22494376 (31810295) C DNA-AT-2_DR       DNA                     (0)   1441    1307 3424058  
   884   14.4  1.7  0.6  chr8              22496607 22496781 (31807890) + Mariner-N38_DR    DNA/TcMar-Tc1            38    214   (333) 3424059  
   362   18.2  0.8  6.3  chr8              22496681 22496780 (31807891) C Ginger1-2_DR      DNA/Ginger-1         (3454)   3168    3075 3424060 *
  3994    5.7 10.2  0.3  chr8              22496781 22497375 (31807296) + LTR-6_DR          LTR                       1    654     (0) 3424061  
   374   11.9 37.7  0.0  chr8              22497354 22497379 (31807292) + ENSPM-6_DR        DNA/CMC-EnSpm         21608  21760 (10854) 3424062 *
   408   16.2  0.0  0.0  chr8              22497369 22497436 (31807235) + hAT5-N2_DR        DNA/hAT-hAT5           1342   1409  (1176) 3424063  
   377   13.1 25.2  0.0  chr8              22497380 22497478 (31807193) + hAT-N145_DR       DNA/hAT-Ac             1089   1212   (379) 3424064 *
  1923    7.3  0.7  5.1  chr8              22498213 22498500 (31806171) + Merlin-2_DR       DNA/Merlin             6502   6777  (7144) 3424065  
   325    4.3  0.0  0.0  chr8              22501172 22501217 (31803454) C hAT-N22_DR        DNA/hAT-Ac              (0)   1738    1693 3424066 *
  5666   15.5  7.3  3.8  chr8              22501213 22502448 (31802223) C hAT-N22B_DR       DNA/hAT-Ac            (102)   1277       1 3424067  
   304   17.9  0.0 12.9  chr8              22501218 22501267 (31803404) + hAT-N138_DR       DNA/hAT-Ac                1     85  (1501) 3424068 *
  2004   14.7  8.2  2.2  chr8              22505174 22505597 (31799074) + DNA5-6B_DR        DNA/hAT                   9    457   (696) 3424069  
  1474   14.5  2.2  2.6  chr8              22505590 22505858 (31798813) + DNA5-6B_DR        DNA/hAT                 886   1153     (0) 3424070 *
  1683   13.1 21.7  2.8  chr8              22505961 22506352 (31798319) C L1-25_DR          LINE/L1                (53)   5658    5193 3424071  
   305   11.1  0.0  0.0  chr8              22506386 22506428 (31798243) C HATN12B_DR        DNA/hAT-Ac             (49)    646     604 3424072  
  2132   11.6  9.5  4.2  chr8              22506429 22506861 (31797810) + HATN10_DR         DNA/hAT-Ac                1    455     (0) 3424073  
  1981   14.7  9.1  2.0  chr8              22506862 22507324 (31797347) C HATN12_DR         DNA/hAT-Ac             (84)    495       1 3424074  
   577   21.8  4.9  0.0  chr8              22507328 22507469 (31797202) C hATN-28_DRe       DNA/hAT-Charlie         (0)    203      55 3424075  
  1656   12.0  5.4  1.0  chr8              22508183 22508476 (31796195) + L1-134_DR         LINE/L1                3455   3761   (492) 3424076  
  1284   12.6 30.8  0.0  chr8              22508466 22508751 (31795920) + TDR17B            DNA/Sola-1              402    775   (771) 3424077 *
   926   21.1 27.4  0.2  chr8              22508475 22508792 (31795879) C EnSpm-6N1_DR      DNA/CMC-EnSpm        (2832)   6404    6001 3424078 *
  3056   10.1  1.9  0.0  chr8              22508775 22509259 (31795412) + L1-134_DR         LINE/L1                3758   4251     (2) 3424079  
  3716   14.5 32.8  0.5  chr8              22509482 22510525 (31794146) C hAT-N22B_DR       DNA/hAT-Ac              (0)   1379       1 3424080  
  1534   14.3  5.4  0.7  chr8              22513194 22513489 (31791182) + hAT-N37_DR        DNA/hAT-Charlie         124    433     (0) 3424081  
   500   16.7 27.3  2.7  chr8              22513524 22513706 (31790965) C ANGEL             DNA/hAT                (22)    287      60 3424082  
   442   22.9  2.8  2.8  chr8              22513580 22513723 (31790948) + ANGEL             DNA/Kolobok             124    267    (42) 3424083 *
   966    7.5  0.3  0.0  chr8              22513729 22513876 (31790795) C DNA2-2_DR         DNA                     (0)    786     669 3424084  
   217   18.8  6.2  0.0  chr8              22513869 22513916 (31790755) + ANGEL             DNA/Kolobok             259    309     (0) 3424085 *
   249   13.6  0.0  0.0  chr8              22513878 22513921 (31790750) C EnSpm-17_DR       DNA/CMC-EnSpm        (6528)   2748    2705 3424086  
   244    3.1  0.0  0.0  chr8              22515024 22515055 (31789616) C Penelope-1_DR     LINE/Penelope         (294)   4152    4121 3424087  
   227   17.6  8.7  1.7  chr8              22515032 22515250 (31789421) + EnSpm-N37_DR      DNA/CMC-EnSpm          4091   4324  (2323) 3424088 *
  1962   16.8  5.7  7.0  chr8              22515119 22515143 (31789528) C EnSpm-6N1_DR      DNA/CMC-EnSpm        (2649)   6587    6562 3424089  
   477    8.8  0.9  1.8  chr8              22515144 22515258 (31789413) + DNA-X-5_DR        DNA/hAT                 962   1075   (146) 3424090 *
   487    6.1  0.0  0.0  chr8              22515169 22515282 (31789389) C P-1_DR            DNA/P                (2600)   7368    7255 3424091  
  1962   16.8  5.7  7.0  chr8              22515283 22515767 (31788904) C EnSpm-6N1_DR      DNA/CMC-EnSpm        (2649)   6561    6046 3424089 *
  2383    9.7  3.9  2.5  chr8              22515411 22515770 (31788901) C SINE2-3_DR        SINE/tRNA-V-RTE         (3)    365       1 3424092  
   484   21.8  0.7 37.3  chr8              22515497 22515803 (31788868) + EnSpm-N11_DR      DNA/CMC-EnSpm          2779   3003  (2350) 3424093 *
   258   19.8  4.8  3.5  chr8              22516088 22516171 (31788500) C DNA2-8_DR         DNA/CMC-EnSpm         (546)   3861    3777 3424094 *
  1084   11.3  8.7 11.6  chr8              22516105 22516413 (31788258) C TDR16             DNA/Merlin              (6)    307       7 3424095  
   333   12.3  3.9  5.3  chr8              22516348 22516424 (31788247) C DNA2-8_DR         DNA/CMC-EnSpm         (741)   3666    3591 3424094 *
   274   17.4  0.0  5.8  chr8              22517293 22517347 (31787324) + Helitron-2_DR     RC/Helitron            7914   7965 (19447) 3424096 *
   295   10.0  0.0  0.0  chr8              22517311 22517350 (31787321) + EnSpm-17_DR       DNA/CMC-EnSpm          2709   2748  (6528) 3424097  
   272   16.4 14.6  0.0  chr8              22517351 22517365 (31787306) + hAT-N79_DR        DNA/hAT-Ac             1690   1752   (337) 3424098  
   359   10.4  0.8  2.0  chr8              22517436 22517571 (31787100) C EnSpm-N11_DR      DNA/CMC-EnSpm        (9066)    718     478 3424099  
   299    5.6 12.0  0.0  chr8              22517472 22517483 (31787188) + Dada-U6_DR        DNA/Dada               7091   7207  (1752) 3424100 *
   378    6.5  0.0  0.0  chr8              22517484 22517500 (31787171) + Helitron-2_DR     RC/Helitron            6236   6327 (21085) 3424101  
   389    1.4  0.0  1.4  chr8              22517501 22517575 (31787096) C CryptonV-N5_DR    DNA/Crypton-V       (12982)  11555   11482 3424102  
   383   14.6  1.0  0.0  chr8              22517502 22517604 (31787067) + Kolobok-3_DR      DNA/Kolobok-T2         2479   2582  (3384) 3424103 *
   230    6.5  0.0  0.0  chr8              22517779 22517809 (31786862) + DNA2-16_DR        DNA                   10043  10073  (7978) 3424104  
   256   22.1  4.3  1.4  chr8              22517961 22518029 (31786642) C Kolobok-N10_DR    DNA/Kolobok           (217)    426     356 3424105  
   936   11.9  9.4  0.0  chr8              22518038 22518195 (31786476) + L2-17_DRe         LINE/L2                2979   3151   (365) 3424106  
  7751    5.6  6.5  4.0  chr8              22518196 22519401 (31785270) + TDR1              DNA/TcMar-Tc1             1   1236     (0) 3424107  
   873   10.8  0.0  0.0  chr8              22519402 22519520 (31785151) + L2-17_DRe         LINE/L2                3150   3268   (248) 3424106  
   370   23.8  1.2  0.0  chr8              22519545 22519624 (31785047) C Harbinger-N10_DR  DNA/PIF-Harbinger       (0)    328     248 3424108  
  1450   17.4  9.9  0.0  chr8              22519756 22520077 (31784594) + Kolobok-N3_DR     DNA/Kolobok-T2?          16    369     (1) 3424109  
   206    5.6  2.8  0.0  chr8              22522808 22522843 (31781828) + EnSpm-N48B_DR     DNA/CMC-EnSpm           666    702  (6257) 3424110  
   201   20.6  3.2  0.0  chr8              22522813 22522875 (31781796) C Polinton-4_DR     DNA/Maverick         (3136)  17151   17087 3424111 *
  6861   12.1  6.2  0.8  chr8              22523563 22524672 (31779999) C DNAX-10B_DR       DNA                     (3)   1171       2 3424112  
   296   11.5 13.1  0.0  chr8              22527745 22527805 (31776866) + HarbingerN5_DR    DNA/PIF-Harbinger         1     69   (792) 3424113  
   783   11.8  0.8  4.7  chr8              22527817 22527949 (31776722) + HarbingerN5_DR    DNA/PIF-Harbinger       303    430   (431) 3424114  
 10481    2.1  1.0  0.2  chr8              22527961 22529211 (31775460) + hAT-N41_DR        DNA/hAT-Ac                1   1260     (0) 3424115  
  2019   14.1 13.6  0.2  chr8              22529215 22529597 (31775074) + HarbingerN5_DR    DNA/PIF-Harbinger       428    861     (0) 3424116  
   519   22.9  6.9 10.0  chr8              22529980 22530019 (31774652) C EnSpm-N1_DR       DNA/CMC-EnSpm        (1548)    982     951 3424117  
  1049   15.7 15.4  1.6  chr8              22530020 22530291 (31774380) C ANGEL             DNA/Kolobok             (0)    309       1 3424118  
   222   24.9 15.0  5.4  chr8              22530292 22530318 (31774353) + EnSpm-N39C_DR     DNA/CMC-EnSpm?         1942   1982  (1611) 3424119  
  2613   10.5  4.9  1.1  chr8              22531239 22531670 (31773001) + L1-133_DR         LINE/L1                 516    963    (24) 3424120  
  2038   14.8 17.5  2.9  chr8              22536363 22536841 (31767830) C Kolobok-4N1_DR    DNA/Kolobok-T2        (200)   1469     923 3424121  
  1472   19.2 11.9 12.6  chr8              22536372 22536435 (31768236) + hAT-28N1_DR       DNA/hAT-Charlie         310    923   (386) 3424122 *
  3003   13.1  9.0  0.7  chr8              22536436 22536989 (31767682) + DNA-1-11_DR       DNA                     125    724     (0) 3424123  
   231   13.6  2.3  0.0  chr8              22537176 22537219 (31767452) + Zisupton-3_DR     DNA/Zisupton           2832   2876  (5079) 3424124 *
   233   16.1  8.8  1.6  chr8              22537190 22537246 (31767425) + Merlin-2_DR       DNA/Merlin             6506   6566  (7355) 3424125  
   201    9.8  3.9  1.9  chr8              22537269 22537320 (31767351) + Helitron-N3B_DR   RC/Helitron            1830   1882  (4722) 3424126 *
   670   14.8 29.4  3.0  chr8              22537297 22537588 (31767083) C HATN1_DR          DNA/hAT                (60)    367       1 3424127  
   596   19.8  6.0  0.0  chr8              22537777 22537892 (31766779) C TE-X-14_DR        Unknown                (65)    324     202 3424128  
   359   15.8 10.6  3.3  chr8              22537922 22538006 (31766665) C TE-X-14_DR        Unknown               (292)     97       7 3424128  
   511   12.3  1.0  3.0  chr8              22539661 22539762 (31764909) C hAT-N25_DR        DNA/hAT-Ac              (1)    828     739 3424129 *
   876   11.2  0.0  0.8  chr8              22539762 22539896 (31764775) C hAT-N25_DR        DNA/hAT-Ac            (452)    377     244 3424129  
   992   16.9  9.2 14.9  chr8              22539905 22540371 (31764300) C HATN10_DR         DNA/hAT-Ac              (4)    451       8 3424130  
  1273   15.2  3.0  2.1  chr8              22540379 22540614 (31764057) C hAT-N25_DR        DNA/hAT-Ac            (591)    238       1 3424129  
   375   24.1  8.6  3.8  chr8              22542684 22542834 (31761837) + DIRS-1C-LTR_DR    LTR/Ngaro               205    362   (256) 3424131 *
  2019    7.7 10.5  0.9  chr8              22542706 22543018 (31761653) + SINE2-4_DR        SINE/tRNA-V-RTE          23    365     (6) 3424132  
   771   16.0  2.6  1.9  chr8              22542892 22543044 (31761627) C Helitron-4_DR     RC/Helitron         (15413)  16455   16302 3424133 *
   665   19.0  0.0  0.0  chr8              22543490 22543605 (31761066) + DNA6-6_DR         DNA                    7881   7996  (3285) 3424134 *
  2654    9.0  0.0  0.0  chr8              22543507 22543863 (31760808) + SINE2-3_DR        SINE/tRNA-V-RTE          10    366     (2) 3424135  
  2154   19.4 17.3  4.8  chr8              22543549 22544240 (31760431) + Helitron-2_DR     RC/Helitron           23049  23823  (3589) 3424136 *
   549   21.1  5.0  7.7  chr8              22543606 22543642 (31761029) + DNA-2-32_DR       DNA/CMC-EnSpm?         2473   2609  (6173) 3424137 *
  1477   19.9  2.5  4.8  chr8              22543937 22544296 (31760375) + CryptonV-2_DR     DNA/Crypton-V         20848  21199   (612) 3424138  
   227   21.7  3.6  1.2  chr8              22545584 22545667 (31759004) C Mariner-N31_DR    DNA/TcMar-Tc1           (9)    531     446 3424139  
  1245   12.6 17.3  2.9  chr8              22546103 22546379 (31758292) C hAT-N177B_DR      DNA/hAT-Tip100         (26)    938     623 3424140  
   990   12.2  1.5  3.0  chr8              22546386 22546588 (31758083) C hAT-N177B_DR      DNA/hAT-Tip100        (576)    388     189 3424140  
  1191   18.5 23.0  0.0  chr8              22546598 22546954 (31757717) + Rex1-40_DRe       LINE/Rex-Babar         2881   3319    (30) 3424141  
   663    7.0 20.0  0.0  chr8              22546957 22547071 (31757600) C hAT-N177B_DR      DNA/hAT-Tip100        (787)    177      40 3424140 *
  1468   15.2 26.8  0.4  chr8              22547070 22547479 (31757192) C DNA-5-3_DR        DNA/hAT-hAT5           (15)    518       1 3424142  
   222   14.4  8.3 13.0  chr8              22547407 22547502 (31757169) C Merlin-2_DR       DNA/Merlin           (2589)  11332   11241 3424143 *
   270   22.9  0.0  0.0  chr8              22548311 22548371 (31756300) C I-4_DR            LINE/I                 (12)   1402    1342 3424144  
  2748   10.7  3.7  5.5  chr8              22548542 22549024 (31755647) C DNA-X-4_DR        DNA                     (1)   1244     770 3424145  
  1054   11.8 32.6  0.3  chr8              22549024 22549287 (31755384) C DNA-X-4_DR        DNA                   (736)    509     161 3424145 *
   481    6.0  3.0  0.0  chr8              22549286 22549352 (31755319) + Merlin-1_DR       DNA/Merlin             1489   1557  (8970) 3424146 *
   389   14.6  6.4  1.2  chr8              22549288 22549379 (31755292) C TE-X-1B_DR        DNA                    (62)   1347    1265 3424147 *
   316   20.7 20.7  6.2  chr8              22549371 22549766 (31754905) + TDR7              DNA                      13    462    (79) 3424148 *
   352   21.0  0.0  3.5  chr8              22549718 22549865 (31754806) + DNA-2-32_DR       DNA/CMC-EnSpm?         5474   5616  (3166) 3424149 *
  1301   21.3  7.5 14.2  chr8              22549736 22549789 (31754882) + Zisupton-6_DR     DNA/Zisupton           8425   8694 (13422) 3424150  
  2908   12.6  1.6 21.2  chr8              22549790 22550554 (31754117) C MuDR-2_DR         DNA/MULE-MuDR        (7494)  16439   15799 3424151 *
  4585    8.0  0.9  1.0  chr8              22549887 22550578 (31754093) + Merlin-1_DR       DNA/Merlin             1548   2238  (8289) 3424152  
   926   14.7  6.3  0.0  chr8              22550563 22550752 (31753919) C Zisupton-6_DR     DNA/Zisupton        (13171)   8945    8744 3424153 *
  1301   21.3  7.5 14.2  chr8              22550579 22550732 (31753939) + Zisupton-6_DR     DNA/Zisupton           8695   9486 (12630) 3424150  
   297   26.8  0.8  4.4  chr8              22550660 22550776 (31753895) + Harbinger-N16_DR  DNA/PIF-Harbinger      2838   2950   (456) 3424154 *
   820   17.3 17.0 11.9  chr8              22551960 22552530 (31752141) + DNA-5-4_DR        DNA                       1    597   (475) 3424155  
  6143    7.6  5.7  1.0  chr8              22552531 22553485 (31751186) C DNA-X-3_DR        DNA                   (475)    999       1 3424156  
   232   12.2  2.4  0.0  chr8              22553456 22553496 (31751175) C MuDR-2_DR         DNA/MULE-MuDR       (17123)   6810    6769 3424157 *
   477   22.6 31.7  1.8  chr8              22554565 22554794 (31749877) + L2-3_DRe          LINE/L2                4313   4611   (457) 3424158  
   402   24.6  3.8  3.0  chr8              22554916 22554939 (31749732) C Polinton-4_DR     DNA/Maverick         (7586)  12701   12513 3424159  
   925    5.0  0.0  8.3  chr8              22554940 22555197 (31749474) + (TCTA)n           Simple_repeat             1    236     (0) 3424160  
   569    4.3  0.0  0.0  chr8              22555117 22555210 (31749461) + MOSAT_DR          Satellite              1116   1209   (878) 3424161 *
   402   24.6  3.8  3.0  chr8              22555198 22555208 (31749463) C Polinton-4_DR     DNA/Maverick         (7586)  12512   12407 3424159 *
   466   15.1  7.1  0.7  chr8              22555211 22555256 (31749415) C Kolobok-2_DR      DNA/Kolobok-T2       (3405)   3295    3147 3424162  
   209   22.8  0.0  0.0  chr8              22555618 22555668 (31749003) C hAT-N74_DR        DNA/hAT-Ac              (0)   1494    1451 3424163  
   487   16.9  0.0  1.1  chr8              22555700 22555789 (31748882) C LOOPERN4_DR       DNA/PiggyBac           (49)    868     780 3424164  
  2288   12.1  5.6  2.0  chr8              22555827 22556255 (31748416) C LOOPERN4_DR       DNA/PiggyBac          (469)    448       5 3424164  
   336   18.4  0.6  7.8  chr8              22556329 22556493 (31748178) + Polinton-1N1_DR   DNA/Maverick          12098  12251  (3218) 3424165  
   445   11.5  5.7  5.7  chr8              22557024 22557076 (31747595) C hAT-N39_DR        DNA/hAT-Tip100        (168)   1426    1265 3424166  
   527    8.8  3.5 10.3  chr8              22557077 22557190 (31747481) + Harbinger-1_DR    DNA/PIF-Harbinger      2465   2571  (1338) 3424167 *
   572    9.2  0.0  6.1  chr8              22557099 22557202 (31747469) + EnSpm-6N1_DR      DNA/CMC-EnSpm           932   1029  (8207) 3424168  
   503    6.4  1.8  0.0  chr8              22557110 22557218 (31747453) + DNA-X-5_DR        DNA/hAT                1043   1153    (68) 3424169 *
   419   11.8  0.0 10.8  chr8              22557112 22557254 (31747417) + DNA8-10_DR        DNA/hAT-Ac             1601   1729  (2289) 3424170 *
  1461   12.1 32.8  3.1  chr8              22557267 22557717 (31746954) C TDR25             DNA/hAT-Charlie         (0)    611      31 3424171  
   219   14.9  6.1  5.0  chr8              22557720 22557731 (31746940) + MuDR-2N1_DR       DNA/MULE-MuDR          3393   3491  (8733) 3424172  
   346    6.8 12.3  0.0  chr8              22557734 22557806 (31746865) + hAT-N68_DR        DNA/hAT-Ac             2853   2934    (98) 3424173  
   336    2.7  0.0  1.4  chr8              22557742 22557816 (31746855) C Mariner-N29_DR    DNA/TcMar-ISRm11     (1077)    688     615 3424174 *
   289   15.8 11.4  2.2  chr8              22557753 22557875 (31746796) + Mariner-N5C_DR    DNA/TcMar              1461   1594  (6327) 3424175 *
   282   12.9  0.0  1.2  chr8              22557807 22557817 (31746854) C hAT-N155_DR       DNA/hAT-Tip100        (306)    280     198 3424176 *
   200    0.0  0.0  0.0  chr8              22559115 22559139 (31745532) + Merlin-1_DR       DNA/Merlin             8087   8111  (2416) 3424177  
  1655   17.9  4.0  5.4  chr8              22559225 22559241 (31745430) + DNA-8-9_DR        DNA/hAT-Ac             2075   2202  (1517) 3424178  
  2432    7.8  4.6  0.8  chr8              22559242 22559589 (31745082) C HE2_DR            SINE/tRNA-V-RTE         (1)    362       2 3424179  
  1655   17.9  4.0  5.4  chr8              22559590 22559620 (31745051) + DNA-8-9_DR        DNA/hAT-Ac             2203   2465  (1254) 3424178  
  8361    7.6  4.3  0.9  chr8              22559764 22560948 (31743723) C TC1DR3            DNA/TcMar-Tc1           (0)   1225       1 3424180  
   200   14.7  0.0  0.0  chr8              22560920 22560953 (31743718) C DNA8-26_DR        DNA                  (2996)   1534    1501 3424181 *
   294   24.7 15.3  0.0  chr8              22562070 22562154 (31742517) C Mariner-N8_DR     DNA/TcMar             (131)     98       1 3424182  
   311   19.7 13.1  3.3  chr8              22562790 22562873 (31741798) + Harbinger-4N1_DR  DNA/PIF-Harbinger       256    347   (674) 3424183  
   225   25.4  0.0  4.0  chr8              22562929 22563006 (31741665) + Harbinger-4N1_DR  DNA/PIF-Harbinger       638    712   (309) 3424184  
   256   21.6  0.0  0.0  chr8              22563007 22563053 (31741618) + Harbinger-4N1_DR  DNA/PIF-Harbinger       841    887   (134) 3424185  
  7211   10.8  4.9  0.3  chr8              22563054 22564165 (31740506) C DNA-8-3_DR        DNA/P                   (1)   1162       1 3424186  
   498   27.7  0.0  0.0  chr8              22564166 22564295 (31740376) + Harbinger-4N1C_DR DNA/PIF-Harbinger      1077   1206     (0) 3424187  
   537   15.2 14.1  0.0  chr8              22565270 22565361 (31739310) C DNA-N39_DR        DNA                     (0)   1035     931 3424188  
   749   14.3  2.9  2.9  chr8              22565368 22565504 (31739167) + TDR13             DNA                     635    771     (1) 3424189  
  1240   16.0 21.0  0.3  chr8              22565521 22565834 (31738837) C TDR13             DNA                    (31)    741     363 3424190  
   786   15.3 17.0  1.1  chr8              22565914 22566072 (31738599) C DNA-N39_DR        DNA                     (0)   1035     852 3424191  
  1729    8.0  0.9  0.0  chr8              22566184 22566407 (31738264) + DNA-1-7_DR        DNA/PIF-Harbinger         1    226  (1212) 3424192  
   781   22.2  6.2  4.4  chr8              22566620 22566911 (31737760) + ANGEL             DNA/Kolobok              13    309     (0) 3424193  
   295   23.4  5.3  3.9  chr8              22566912 22566940 (31737731) + DNA2-9_DR         DNA                     839    869  (1832) 3424194  
   268   21.5  3.8  1.2  chr8              22566873 22566952 (31737719) C hAT-N183_DR       DNA/hAT-Ac           (1620)    375     294 3424195 *
   249   21.2  3.9  4.2  chr8              22566986 22567087 (31737584) + EnSpm-4N3_DR      DNA/CMC-EnSpm          2440   2498     (0) 3424196  
   238   11.8 17.6  0.0  chr8              22567695 22567762 (31736909) + DNA2-8_DR         DNA/CMC-EnSpm          3584   3663   (744) 3424197 *
   617   14.6  8.8  0.0  chr8              22567708 22567844 (31736827) C TDR16             DNA/Merlin              (5)    308     160 3424198  
   791   12.7  6.3  0.0  chr8              22567860 22568001 (31736670) + DNA11TA1_DR       DNA/CMC-EnSpm            14    164    (39) 3424199  
   300   14.9  0.0  0.0  chr8              22568026 22568072 (31736599) + TDR13             DNA                       1     47   (725) 3424200 *
  3341   13.0  9.2  1.3  chr8              22568070 22568647 (31736024) + TDR13             DNA                     149    771     (1) 3424201  
  2897   13.6 20.1  0.8  chr8              22568664 22569285 (31735386) C TDR13             DNA                    (31)    741       1 3424202  
   284   15.9  0.0  1.6  chr8              22569286 22569343 (31735328) + Dada-U1A_DR       DNA/Dada               3389   3445  (7534) 3424203  
   436   27.4  4.4  3.3  chr8              22570162 22570342 (31734329) + L1-72_DR          LINE/L1                1755   1937  (3530) 3424204  
   431   30.7  1.7  1.7  chr8              22570413 22570601 (31734070) + L1-138_DR         LINE/L1                 810    977   (336) 3424205  
   347   12.6  1.3  9.6  chr8              22570928 22571006 (31733665) C ANGEL             DNA/Kolobok            (86)    223     151 3424206  
   254   14.1  6.1  2.9  chr8              22571027 22571092 (31733579) C EnSpm-N4B_DR      DNA/CMC-EnSpm?         (19)    201     134 3424207  
  3556   17.4  5.2  1.9  chr8              22571117 22571832 (31732839) + TDR13             DNA                       2    740    (32) 3424208  
   285   21.3  7.9  5.1  chr8              22571843 22571873 (31732798) C DNA2-16_DR        DNA                  (6635)  11416   11383 3424209  
   958   16.1 10.2  1.7  chr8              22571874 22572088 (31732583) + Kolobok-N10B_DR   DNA/Kolobok               4    236    (35) 3424210  
  2254   12.0 21.4  0.2  chr8              22573633 22574075 (31730596) + DNA21TA1_DR       DNA/TcMar-Tc1             1    537     (2) 3424211  
   717    9.1 12.4  0.5  chr8              22574086 22574260 (31730411) C EnSpm-N60_DR      DNA/CMC-EnSpm         (422)    276       1 3424212  
  2278    8.5  5.5  0.0  chr8              22574261 22574616 (31730055) C EnSpm-N60_DR      DNA/CMC-EnSpm         (322)    376       1 3424213  
  4608    8.0 22.7  0.3  chr8              22575014 22575779 (31728892) + TDR2              DNA/TcMar-Tc1             1    937     (0) 3424214  
  1143   18.3 11.7  0.7  chr8              22575917 22576180 (31728491) + TC1DR3            DNA/TcMar-Tc1           209    501   (724) 3424215  
  2037   20.3 16.8  0.9  chr8              22576496 22577067 (31727604) + TC1DR3            DNA/TcMar-Tc1           541   1202    (23) 3424216  
   321   16.1  4.8  0.0  chr8              22577596 22577657 (31727014) + TDR19C            DNA/hAT-Charlie         191    255   (141) 3424217 *
   810   21.5 13.1 17.7  chr8              22577654 22577752 (31726919) C TDR8D             DNA                   (253)    426     297 3424218  
   826    7.9  0.0  0.0  chr8              22577753 22577866 (31726805) C Helitron-N3B_DR   RC/Helitron          (1310)   5294    5181 3424219  
   810   21.5 13.1 17.7  chr8              22577867 22578089 (31726582) C TDR8D             DNA                   (253)    296       1 3424218  
   719   12.5  0.0  0.0  chr8              22578090 22578193 (31726478) C TDR19C            DNA/hAT-Charlie        (90)    306     203 3424220  
   302   25.6  0.0  2.3  chr8              22578846 22578933 (31725738) C CryptonV-N5_DR    DNA/Crypton-V       (19280)   5257    5172 3424221 *
  2322   12.4  1.1  2.7  chr8              22578857 22579229 (31725442) C SINE2-4_DR        SINE/tRNA-V-RTE         (0)    371       5 3424222  
  1681    4.3  0.0  0.5  chr8              22579441 22579648 (31725023) + CryptonV-N3_DR    DNA/Crypton-V         18642  18848  (1815) 3424223  
  1946   18.0 21.1  0.5  chr8              22582369 22582909 (31721762) C hAT-N32D_DR       DNA/hAT-Charlie         (2)    653       2 3424224  
  2625    7.8  2.5  0.6  chr8              22583038 22583396 (31721275) + SINE2-3_DR        SINE/tRNA-V-RTE           2    367     (1) 3424225  
   264   19.1 12.0  2.4  chr8              22583385 22583459 (31721212) C CryptonV-2_DR     DNA/Crypton-V       (20959)    852     771 3424226 *
   221   24.4  1.1  1.1  chr8              22583398 22583410 (31721261) + EnSpm-N25_DR      DNA/CMC-EnSpm           728    814  (3872) 3424227 *
   302   25.7  1.4  0.0  chr8              22583411 22583484 (31721187) C EnSpm-9_DR        DNA/CMC-EnSpm        (7526)   1094    1020 3424228 *
   358    1.8  0.0  0.0  chr8              22583430 22583484 (31721187) + DNA9-3_DR         DNA/MULE-MuDR?         9413   9467  (1912) 3424229  
   300   23.0  9.6  4.2  chr8              22583439 22583574 (31721097) + MuDR-2_DR         DNA/MULE-MuDR         15780  15922  (8011) 3424230 *
  1828   13.8  3.1  0.3  chr8              22583459 22583485 (31721186) C Helitron-N3B_DR   RC/Helitron           (909)   5695    5501 3424231  
  2086    7.8  0.7  0.3  chr8              22583486 22583794 (31720877) C Mariner-N38_DR    DNA/TcMar-Tc1           (1)    546     237 3424232  
   284    2.9  0.0  0.0  chr8              22583790 22583824 (31720847) C hAT-N21B_DR       DNA/hAT-Ac            (565)    736     702 3424233 *
  1828   13.8  3.1  0.3  chr8              22583795 22583815 (31720856) C Helitron-N3B_DR   RC/Helitron           (909)   5500    5329 3424231  
   255   13.8  3.5  0.0  chr8              22583825 22583847 (31720824) + EnSpm-N13_DR      DNA/CMC-EnSpm          8151   8210 (13939) 3424234  
   260   14.9  2.1  0.0  chr8              22583853 22583899 (31720772) C ASAT_CY           Satellite             (141)    121      74 3424235  
  1690   14.5  2.4  0.0  chr8              22583958 22584254 (31720417) + TDR13             DNA                     322    772     (0) 3424236  
   367   19.7  0.0 15.2  chr8              22584255 22584339 (31720332) C TDR8              DNA/PIF-Harbinger    (1123)     77       1 3424237  
   203   18.8  0.0  2.1  chr8              22584368 22584416 (31720255) C ANGEL             DNA/Kolobok            (25)    284     237 3424238 *
   245   22.7  5.0  3.9  chr8              22584403 22584503 (31720168) + DNA2-8_DR         DNA/CMC-EnSpm          1611   1712  (2695) 3424239 *
   395   20.2  2.1  0.0  chr8              22584429 22584522 (31720149) + ANGEL             DNA/Kolobok             148    243    (66) 3424240  
   300   20.5 19.7  0.6  chr8              22584432 22584583 (31720088) C hAT-N134_DR       DNA/hAT?              (160)    905     725 3424241 *
   224    6.7  0.0  0.0  chr8              22585269 22585298 (31719373) + hAT-30_DR         DNA/hAT-Ac              255    284  (3444) 3424242  
  1143   23.1  7.6  0.6  chr8              22586553 22586853 (31717818) C Helitron-4_DR     RC/Helitron         (27351)   4517    4196 3424243 *
 10090   12.1 11.6  1.4  chr8              22586852 22588616 (31716055) C L2-1_DR           LINE/L2                 (5)   4980    3039 3424244  
   384   19.4  9.2  0.8  chr8              22588611 22588719 (31715952) C Helitron-4_DR     RC/Helitron         (30596)   1272    1155 3424245 *
   253    6.2  0.0  0.0  chr8              22588749 22588780 (31715891) C Helitron-4_DR     RC/Helitron         (29527)   2341    2310 3424246  
   219   30.9  0.0  0.0  chr8              22589240 22589266 (31715405) + Kolobok-N10B_DR   DNA/Kolobok             172    268     (3) 3424247  
   268   24.3  0.0  0.0  chr8              22589267 22589336 (31715335) C DNA6-1_DR         DNA/hAT-hAT5          (554)    595     526 3424248  
   534   15.1  0.0  0.0  chr8              22590187 22590279 (31714392) + hAT-N130_DR       DNA/hAT-Ac                2     94   (327) 3424249  
  2975   18.9 13.6  7.7  chr8              22590287 22591467 (31713204) C DNA-X-4_DR        DNA                     (0)   1245       1 3424250  
  1689   17.5 12.0  3.3  chr8              22591468 22591969 (31712702) + hAT-N126B_DR      DNA/hAT-Ac               56    600     (0) 3424251  
   472   10.1 16.0  4.8  chr8              22591886 22591979 (31712692) + DNA6-1_DR         DNA/hAT-hAT5            756    859   (290) 3424252 *
   229   21.4  0.0  0.0  chr8              22592152 22592193 (31712478) + Helitron-2_DR     RC/Helitron            1450   1491 (25921) 3424253  
   233   25.4  0.0  0.0  chr8              22592387 22592441 (31712230) C Kolobok-N14B_DR   DNA/Kolobok-T2?         (0)   2111    2057 3424254  
   899   17.8 25.5  0.9  chr8              22592526 22592803 (31711868) C EnSpm-N6_DR       DNA/CMC-EnSpm?          (0)    346       1 3424255  
   748   12.0 17.6  0.6  chr8              22593656 22593796 (31710875) + Kolobok-N5_DR     DNA/Kolobok-T2?          13    177   (308) 3424256  
  5019   10.3 22.8  1.8  chr8              22593797 22594836 (31709835) C TDR22             DNA                     (0)   1255       1 3424257  
   806   14.7 17.4  0.5  chr8              22594856 22595039 (31709632) + Kolobok-N5_DR     DNA/Kolobok-T2?         203    417    (68) 3424258  
  2819    5.3  1.1  0.6  chr8              22595057 22595417 (31709254) + SINE2-3_DR        SINE/tRNA-V-RTE           1    363     (5) 3424259  
   952   15.8  1.5 38.3  chr8              22595069 22595459 (31709212) + DNA8-25_DR        DNA                    1906   2192  (1775) 3424260 *
   209   16.0  1.9  3.9  chr8              22597220 22597242 (31707429) + CryptonV-2_DR     DNA/Crypton-V         19077  19098  (2713) 3424261  
   539    7.4  3.7  1.2  chr8              22597243 22597324 (31707347) + TDR20             DNA/Merlin                1     84   (155) 3424262  
  1358    9.2 12.7  0.8  chr8              22598667 22598895 (31705776) + DNA15TA1_DR       DNA/CMC-EnSpm             7    262   (180) 3424263  
  5347   10.1  2.5  0.0  chr8              22599071 22599804 (31704867) + EXPANDER1_DR      LINE/RTE-BovB          2613   3364     (1) 3424264  
   743    6.3  0.0  0.0  chr8              22599927 22600021 (31704650) C ERV1-N11_DR-LTR   LTR/ERV1                (0)   1369    1275 3424265  
   365   19.4 12.4  1.7  chr8              22600005 22600091 (31704580) C EnSpm-15_DR       DNA/CMC-EnSpm        (2052)   9402    9305 3424266 *
  2879    7.4  5.0  0.7  chr8              22600092 22600528 (31704143) C Copia6-LTR_DR     LTR/Gypsy?              (0)    456       1 3424267  
   683   16.6 11.8  2.9  chr8              22600529 22600685 (31703986) + DNA2-16_DR        DNA                    8093   8263  (9788) 3424268  
   277   13.0 14.3  1.3  chr8              22600624 22600693 (31703978) C DNAX-23_DR        DNA                  (2308)   9493    9415 3424269 *
   576   12.0  2.2  0.0  chr8              22600656 22600747 (31703924) C ERV1-N11_DR-LTR   LTR/ERV1             (1275)     94       1 3424270  
   744    6.0  0.3  1.7  chr8              22601122 22601331 (31703340) + (TATAA)n          Simple_repeat             1    207     (0) 3424271  
   213   12.8  0.0  0.0  chr8              22601571 22601609 (31703062) + DNA-2-13_DR       DNA                     774    812    (18) 3424272  
   323   29.9  4.5  3.8  chr8              22601706 22601837 (31702834) + SINE2-1B_DR       SINE/tRNA                 2    134    (64) 3424273  
   775   20.3  8.7  0.4  chr8              22602379 22602596 (31702075) + HATN8_DR          DNA/Zisupton              2    237    (18) 3424274  
   547   21.5 14.6  1.9  chr8              22602604 22602779 (31701892) + SINE2-1_DR        SINE/tRNA                 5    195     (3) 3424275  
  1457   18.1 18.2  5.6  chr8              22602867 22603422 (31701249) + TDR23             DNA                       2    623   (524) 3424276  
   517   12.3  5.5  2.1  chr8              22603425 22603515 (31701156) + SINE_DR1          SINE                    135    228    (30) 3424277  
   430    6.7  6.7  0.0  chr8              22603509 22603627 (31701044) C Helitron-4_DR     RC/Helitron         (19924)  11944   11818 3424278 *
   390    9.3  0.0  6.5  chr8              22603534 22603648 (31701023) C Kolobok-3_DR      DNA/Kolobok-T2       (3417)   2549    2442 3424279 *
   383   11.5  4.3  7.3  chr8              22603649 22603673 (31700998) C CryptonV-3_DR     DNA/Crypton-V       (22954)    498     363 3424280  
   909   19.4  5.4 10.4  chr8              22604611 22604983 (31699688) + DNAX-16_DR        DNA                       9    364    (59) 3424281  
   240   18.0  1.6  8.8  chr8              22605109 22605169 (31699502) C CryptonA-1_DR     DNA/Crypton-A        (2134)    233     143 3424282  
   805   16.0  1.6  3.9  chr8              22605249 22605430 (31699241) + Rex1-50_DR        LINE/Rex-Babar         2261   2438    (11) 3424283  
   314    2.0  0.0  0.0  chr8              22605424 22605472 (31699199) + (CCTAT)n          Simple_repeat             3     51     (0) 3424284 *
   202   16.1  0.0  0.0  chr8              22605470 22605500 (31699171) C CryptonA-1_DR     DNA/Crypton-A        (2199)    168     138 3424282 *
   212   21.9  6.8  0.0  chr8              22605592 22605664 (31699007) C Zisupton-7_DR     DNA/Zisupton        (12348)   4734    4657 3424285 *
   660   19.7 13.7 17.7  chr8              22605631 22605711 (31698960) + DNA8-26_DR        DNA                    1481   1650  (2880) 3424286  
  1035   18.5  4.5  2.3  chr8              22605712 22605745 (31698926) C EnSpm-N40_DR      DNA/CMC-EnSpm        (1962)   3432    3324 3424287  
  1635    3.2  0.0  0.0  chr8              22605746 22605934 (31698737) C HATN4_DR          DNA/hAT-Charlie         (3)    189       1 3424288  
  4012   10.0  5.0  0.0  chr8              22605935 22606513 (31698158) C TC1DR3            DNA/TcMar-Tc1          (78)   1147     540 3424289  
  1035   18.5  4.5  2.3  chr8              22605935 22605967 (31698704) C EnSpm-N40_DR      DNA/CMC-EnSpm        (1962)   3323    3210 3424287 *
   660   19.7 13.7 17.7  chr8              22605968 22606098 (31698573) + DNA8-26_DR        DNA                    1651   1932  (2598) 3424286  
  1944    8.3  0.0  0.0  chr8              22606512 22606764 (31697907) C TC1DR3            DNA/TcMar-Tc1         (972)    253       1 3424289  
  3299   14.2  6.3  2.6  chr8              22607609 22608273 (31696398) C hAT-N22C_DR       DNA/hAT-Ac              (5)    689       1 3424290  
   278   14.6  0.0  5.5  chr8              22608512 22608569 (31696102) + hAT-N21B_DR       DNA/hAT-Ac              697    751   (550) 3424291 *
   344   22.6  0.9  2.9  chr8              22608521 22608533 (31696138) + ENSPM-6_DR        DNA/CMC-EnSpm         14004  14014 (18602) 3424292  
  3449    6.9  4.4  0.6  chr8              22608534 22609058 (31695613) C Mariner-N38_DR    DNA/TcMar-Tc1           (2)    545       1 3424293  
   248   12.8  7.1  8.3  chr8              22608570 22608586 (31696085) + Helitron-N3_DR    RC/Helitron            1543   1598  (1418) 3424294 *
   852   18.0  1.0  1.6  chr8              22608889 22609080 (31695591) + Kolobok-4_DR      DNA/Kolobok-T2         3325   3515  (3116) 3424295  
   462   13.0  3.0  0.0  chr8              22609216 22609315 (31695356) C LTR-16_DR-LTR     LTR                   (402)    367     265 3424296  
   225   17.6 10.2  5.3  chr8              22609268 22609375 (31695296) C DNA8-28_DR        DNA/hAT              (3469)   3673    3561 3424297 *
   678   18.6  0.0  5.9  chr8              22609294 22609436 (31695235) C Penelope-1_DR     LINE/Penelope         (562)   3884    3750 3424298 *
  1878    9.5 14.9  1.9  chr8              22609317 22609638 (31695033) C SINE2-4_DR        SINE/tRNA-V-RTE         (1)    370       8 3424299  
  1711   15.2 13.0  1.7  chr8              22609639 22609672 (31694999) C EnSpm-N17_DR      DNA/TcMar            (1801)   3342    2991 3424300  
  1179    9.3  7.8  3.2  chr8              22609643 22609910 (31694761) C LTR-16_DR-LTR     LTR                   (489)    280       1 3424296 *
   201   18.2  0.0  0.0  chr8              22611206 22611271 (31693400) + hAT-N36_DR        DNA/hAT                 169    234  (1506) 3424301  
   963   11.3  6.7  6.2  chr8              22614837 22615121 (31689550) + EnSpm-N7_DR       DNA/CMC-EnSpm             1    162  (2077) 3424302  
   201   11.1  0.0  0.0  chr8              22617368 22617394 (31687277) + Gypsy-198_DR-I    LTR/Gypsy              4593   4619   (840) 3424303  
   259   20.0  0.0  1.5  chr8              22620187 22620252 (31684419) C DNA9-3_DR         DNA/MULE-MuDR?       (1334)  10045    9981 3424304  
  2365   12.4  2.1  2.3  chr8              22620417 22620844 (31683827) C HATN1_DR          DNA/hAT                 (0)    427       1 3424305  
   565   15.9  4.0  9.0  chr8              22620710 22620861 (31683810) + Merlin-2_DR       DNA/Merlin             6647   6791  (7130) 3424306 *
   305   16.5 15.3  0.9  chr8              22622251 22622348 (31682323) C EnSpm-17_DR       DNA/CMC-EnSpm        (6461)   2815    2704 3424307  
  3547   16.4 11.1  5.8  chr8              22623234 22624159 (31680512) + ERV1-N1B_DR-LTR   LTR/ERV1                  1    973     (0) 3424308  
   311   13.4  0.9  2.1  chr8              22624344 22624354 (31680317) + hAT-N36C_DR       DNA/hAT                 145    190  (1550) 3424309  
   497    6.1  0.1  0.0  chr8              22624355 22624496 (31680175) + hAT-30N1_DR       DNA/hAT-Ac             1308   1458   (575) 3424310  
   311   13.4  0.9  2.1  chr8              22624497 22624516 (31680155) + hAT-N36C_DR       DNA/hAT                 191    291  (1449) 3424309  
  1281   15.4  5.4  0.8  chr8              22625582 22625823 (31678848) + HE1_DR1           SINE/tRNA-V-RTE         140    392    (10) 3424311  
  2961   12.9  9.0  2.4  chr8              22625986 22626563 (31678108) C LOOPERN3B_DR      DNA/Kolobok-T2          (3)   1046     432 3424312  
   250   11.7 21.7  0.0  chr8              22626541 22626600 (31678071) C LOOPERN4_DR       DNA/Kolobok-T2        (471)    446     374 3424313 *
   787   11.4  0.0  0.0  chr8              22626596 22626709 (31677962) C LOOPERN3B_DR      DNA/Kolobok-T2        (935)    114       1 3424312  
   274   25.9  3.5  0.0  chr8              22626722 22626806 (31677865) + DNA13TA1_DR       DNA/TcMar-Tc1            53    140   (178) 3424314  
   445   18.8  4.5 12.1  chr8              22626871 22627003 (31677668) + Mariner-N7_DR     DNA/TcMar                14    137   (133) 3424315  
   212   27.1  0.0  7.7  chr8              22626941 22627024 (31677647) C Mariner-N7_DR     DNA/TcMar             (183)     78       1 3424316 *
  2069    7.8  1.0  2.5  chr8              22627065 22627352 (31677319) + SINE2-3_DR        SINE/tRNA-V-RTE          83    366     (2) 3424317  
  1683   15.2  2.7  4.3  chr8              22627353 22627388 (31677283) + EnSpm-N17_DR      DNA/TcMar              3134   3420  (1773) 3424318  
   260   10.8 17.2  0.9  chr8              22627651 22627664 (31677007) + Gypsy-31-LTR_DR   LTR/Gypsy                34    141   (813) 3424319  
   342    6.3  0.0  0.0  chr8              22627665 22627743 (31676928) C Polinton-4N1_DR   DNA/Maverick         (5631)   4805    4727 3424320  
   274   19.2  0.9  2.9  chr8              22627666 22627772 (31676899) + Polinton-1_DR     DNA/Maverick          17654  17758   (727) 3424321 *
   766   14.0  3.0  1.2  chr8              22629017 22629036 (31675635) C CryptonV-N4_DR    DNA/Crypton-V        (8373)   5120    5098 3424322  
  3516    7.9  3.0  0.6  chr8              22629037 22629570 (31675101) + Mariner-N38_DR    DNA/TcMar-Tc1             1    547     (0) 3424323  
   288   26.3  1.0  3.0  chr8              22629480 22629581 (31675090) + Kolobok-4_DR      DNA/Kolobok-T2         3405   3504  (3127) 3424324 *
   264   19.5  3.8  3.8  chr8              22629512 22629524 (31675147) + ENSPM-6_DR        DNA/CMC-EnSpm          2677   2717 (29899) 3424325 *
   348   12.3  1.8  0.0  chr8              22629525 22629581 (31675090) C Zisupton-6_DR     DNA/Zisupton        (13126)   8990    8933 3424326  
   538   14.0 25.3  4.3  chr8              22631222 22631415 (31673256) + ANGEL             DNA/Kolobok              61    293    (16) 3424327  
   219   24.6 12.3  0.0  chr8              22632746 22632859 (31671812) C Mariner-N31_DR    DNA/TcMar-Tc1          (19)    521     394 3424328  
   746   21.8 10.0  2.2  chr8              22632911 22633201 (31671470) + TDR16             DNA/Merlin                1    313     (0) 3424329  
   370   20.3  4.4  1.4  chr8              22633087 22633221 (31671450) + Dada-U1A_DR       DNA/Dada               3594   3732  (7247) 3424330 *
   200   17.4  2.2  0.0  chr8              22633244 22633289 (31671382) + ASAT_CY           Satellite               106    152   (110) 3424331  
   817    7.8  4.5  8.7  chr8              22633294 22633448 (31671223) C HATN10_DR         DNA/hAT                 (0)    455     307 3424332  
  1820   18.9  8.9  0.0  chr8              22633449 22633807 (31670864) + HarbingerN6_DR    DNA/PIF-Harbinger         1    391     (2) 3424333  
   553   20.8  4.0 10.2  chr8              22633449 22633468 (31671203) + EnSpm-6N1_DR      DNA/CMC-EnSpm          4063   4227  (5009) 3424334 *
  1353    5.7 21.1  1.9  chr8              22633808 22633820 (31670851) C HATN10_DR         DNA/hAT               (144)    311     203 3424332  
   689   20.1  1.4 11.1  chr8              22633821 22634038 (31670633) C DNA2-10_DR        DNA                  (1172)   2349    2151 3424335  
  1353    5.7 21.1  1.9  chr8              22634039 22634057 (31670614) C HATN10_DR         DNA/hAT               (144)    202      14 3424332  
  2910   12.6 35.8  0.5  chr8              22634117 22634834 (31669837) + Harbinger-4N1_DR  DNA/PIF-Harbinger        51   1020     (1) 3424336  
  1581   10.0 26.7  0.0  chr8              22636066 22636365 (31668306) + HE1_DR1           SINE/tRNA-V-RTE           1    380    (22) 3424337  
   867   13.7  4.5  1.9  chr8              22638797 22638952 (31665719) + DNA9-6_DR         DNA                    4435   4594  (3290) 3424338 *
  1665   14.7 11.5  0.6  chr8              22638815 22639136 (31665535) C SINE2-4_DR        SINE/tRNA-V-RTE         (0)    371      15 3424339  
  1093   22.3  5.3  6.7  chr8              22638825 22639185 (31665486) C CryptonV-2_DR     DNA/Crypton-V         (671)  21140   20785 3424340 *
   824   17.8  5.9  0.9  chr8              22638953 22638993 (31665678) + MuDR-2_DR         DNA/MULE-MuDR         18850  19036  (4897) 3424341 *
   211   14.9  0.0  6.4  chr8              22640160 22640209 (31664462) + DNA-1-8_DR        DNA                     790    836   (725) 3424342  
   202   21.0  1.6  0.0  chr8              22640169 22640230 (31664441) C Zisupton-6_DR     DNA/Zisupton        (13393)   8723    8661 3424326 *
   225   33.3  0.0  0.0  chr8              22640367 22640435 (31664236) C hAT-N168B_DR      DNA/hAT-Charlie         (0)    655     587 3424343  
   247   14.8  3.7  3.3  chr8              22640459 22640484 (31664187) C ENSPM-6_DR        DNA/CMC-EnSpm       (19210)  13406   13297 3424344  
   239   14.3  5.4  0.0  chr8              22640467 22640522 (31664149) + hAT-N68_DR        DNA/hAT-Ac             2856   2914   (118) 3424345 *
   230   19.4  3.2  0.0  chr8              22640485 22640546 (31664125) C CryptonV-N4_DR    DNA/Crypton-V        (5582)   7911    7848 3424346 *
   245   16.9  2.6  1.3  chr8              22640492 22640522 (31664149) C Zisupton-6_DR     DNA/Zisupton        (13317)   8799    8768 3424347  
 16286    1.0  1.9  0.0  chr8              22640523 22642404 (31662267) C hAT-N36C_DR       DNA/hAT                 (0)   1917       1 3424348  
   267    5.9  0.0  2.0  chr8              22642405 22642444 (31662227) + Merlin-1_DR       DNA/Merlin             1057   1095  (9432) 3424349  
   259    6.2  0.0  0.0  chr8              22642405 22642452 (31662219) + EnSpm-N25_DR      DNA/CMC-EnSpm          2488   2535  (2151) 3424350 *
   253   10.0  2.0  0.0  chr8              22642413 22642462 (31662209) C L1-64_DR          LINE/L1               (363)   3427    3377 3424351 *
   874   11.6 11.0  0.0  chr8              22642439 22642593 (31662078) C hAT-N129_DR       DNA/hAT-Ac             (10)    754     583 3424352  
   220    7.7 26.1  0.0  chr8              22642453 22642469 (31662202) + hAT-N68_DR        DNA/hAT-Ac             2923   3004    (28) 3424353 *
  9239    4.9  2.9  1.1  chr8              22642596 22643808 (31660863) + LOOPERN1_DR       DNA/Kolobok-T2            1   1234     (0) 3424354  
  2566    9.2  6.4 10.9  chr8              22643809 22644680 (31659991) C hAT-N129_DR       DNA/hAT-Ac            (181)    583       1 3424352  
   218   20.4  0.0  3.4  chr8              22644712 22644725 (31659946) + DNA6-1_DR         DNA/hAT-hAT5            514    525   (624) 3424355  
   621   17.4  0.0  2.3  chr8              22644726 22644860 (31659811) + ANGEL             DNA/Kolobok               1    132   (177) 3424356  
   295    2.8  0.0  0.0  chr8              22644926 22644961 (31659710) C hAT-N38_DR        DNA/hAT-hAT6            (0)   1029     994 3424357  
  1672   14.7 27.2  1.0  chr8              22644985 22645458 (31659213) C hAT-N38_DR        DNA/hAT-hAT6          (313)    716     120 3424357  
   217   24.3  0.0  2.9  chr8              22645878 22645899 (31658772) + Merlin-2_DR       DNA/Merlin             7336   7400  (6516) 3424358  
   272   11.1  0.0  0.0  chr8              22645900 22645944 (31658727) + ANGEL             DNA/Kolobok             260    304     (5) 3424359  
   935   12.2  0.7  2.0  chr8              22646017 22646167 (31658504) C IS3EU-4_DR        DNA/IS3EU            (5757)   9272    9124 3424360 *
  1106    4.6  0.0  0.0  chr8              22646037 22646167 (31658504) C SINE2-4_DR        SINE/tRNA-V-RTE         (5)    366     236 3424361  
   830   14.8  1.9  1.9  chr8              22646168 22646195 (31658476) C Merlin-1_DR       DNA/Merlin           (6420)   4107    3949 3424362  
   339    8.6  4.3  0.0  chr8              22646468 22646560 (31658111) + EnSpm-N13_DR      DNA/CMC-EnSpm          8185   8281 (13868) 3424363  
   319   10.9  6.4  0.0  chr8              22646473 22646582 (31658089) C EnSpm-N33_DR      DNA/CMC-EnSpm        (1883)    374     258 3424364 *
   443    4.7  3.1  0.0  chr8              22646501 22646564 (31658107) C Merlin-1_DR       DNA/Merlin           (8925)   1602    1537 3424365  
   280   12.2  3.9  3.9  chr8              22646504 22646605 (31658066) C EnSpm-N31_DR      DNA/CMC-EnSpm?        (390)    699     598 3424366 *
   345    7.0  4.7  0.0  chr8              22646565 22646586 (31658085) + Helitron-4_DR     RC/Helitron           13456  13545 (18323) 3424367  
  3367   11.6 11.8  4.5  chr8              22647759 22648416 (31656255) C HATN2_DR          DNA/hAT                 (0)   1219     516 3424368  
   886    9.0 18.6  0.0  chr8              22648416 22648571 (31656100) C HATN2_DR          DNA/hAT              (1034)    185       1 3424368 *
   663   13.9  2.6  0.8  chr8              22648473 22648588 (31656083) + EnSpm-N13_DR      DNA/CMC-EnSpm         11299  11416 (10733) 3424369 *
   206   18.8  0.0  6.2  chr8              22648649 22648699 (31655972) C DNA25TWA2_DR      DNA                   (275)    527     480 3424370  
   413    0.0  0.0  0.0  chr8              22649393 22649456 (31655215) + (CAGA)n           Simple_repeat             1     64     (0) 3424371  
  5927    5.0  0.3  0.0  chr8              22649746 22650470 (31654201) + DNA2-2_DR         DNA                      60    786     (0) 3424372  
  1836   13.1  1.0  2.5  chr8              22650472 22650761 (31653910) + DNA25TWA2_DR      DNA                     517    802     (0) 3424373  
   236    6.7  0.0  0.0  chr8              22650737 22650766 (31653905) + EnSpm-N10_DR      DNA/CMC-EnSpm          4108   4137  (5171) 3424374 *
   422   13.7  4.1  0.0  chr8              22650773 22650845 (31653826) + hAT-N92_DR        DNA/hAT-Ac             1006   1081   (494) 3424375  
  1344    9.8  0.0  5.1  chr8              22650846 22651093 (31653578) + hAT-N92_DR        DNA/hAT-Ac             1340   1575     (0) 3424376  
  1422   12.3 23.2  0.3  chr8              22651099 22651417 (31653254) C TDR5              DNA/CMC-EnSpm         (136)    395       4 3424377  
   270   22.0  0.0  5.5  chr8              22652543 22652619 (31652052) C DNA7-N1_DR        DNA/Zisupton         (2077)   8340    8268 3424378 *
   326   21.9  4.5  1.7  chr8              22652567 22652678 (31651993) C ANGEL             DNA/Kolobok             (4)    305     199 3424379  
  2822   13.0 10.3  5.2  chr8              22652807 22653600 (31651071) C DNA-6-N8_DR       DNA                     (0)   2308    1476 3424380  
   409   14.2 12.3  0.0  chr8              22653534 22653639 (31651032) + DNA-6-N8_DR       DNA                    2190   2308     (0) 3424381 *
  1769   14.2  8.9  4.0  chr8              22654385 22654743 (31649928) C hAT-N52B_DR       DNA/hAT-Ac              (0)    683     308 3424382  
  1629   17.6 10.1  3.8  chr8              22654517 22654940 (31649731) C hAT-N142B_DR      DNA/hAT?              (311)   1689    1240 3424383 *
  1217   12.8 15.6  0.0  chr8              22654952 22655201 (31649470) C hAT-N52_DR        DNA/hAT-Ac            (532)    289       1 3424384  
   254   25.4  0.0  0.0  chr8              22655541 22655595 (31649076) C hAT-N114_DR       DNA/hAT-Ac            (611)   1740    1686 3424385  
   840   24.0  4.4  8.1  chr8              22655629 22655946 (31648725) C hAT-N114_DR       DNA/hAT-Ac            (785)   1566    1260 3424385  
   624    8.5 29.9  1.6  chr8              22656661 22656804 (31647867) C SINE2-4_DR        SINE/tRNA-V-RTE       (122)    249      66 3424386  
  1068   16.1 30.2  0.0  chr8              22657230 22657263 (31647408) + EnSpm-15_DR       DNA/CMC-EnSpm          8959   9203  (2251) 3424387  
  1232    9.7 34.7  0.0  chr8              22657264 22657531 (31647140) C SINE2-4_DR        SINE/tRNA-V-RTE         (6)    365       5 3424388  
  1068   16.1 30.2  0.0  chr8              22657532 22657553 (31647118) + EnSpm-15_DR       DNA/CMC-EnSpm          9204   9380  (2074) 3424387  
   270   16.7  1.9  0.0  chr8              22657615 22657668 (31647003) C Harbinger-3N2_DR  DNA/PIF-Harbinger       (1)    271     217 3424389  
  2314   13.7  0.3  0.6  chr8              22658561 22658913 (31645758) C DNA8-17_DR        DNA/hAT-Tip100        (162)   1651    1300 3424390  
   836   19.2  6.6  1.8  chr8              22660877 22661088 (31643583) C Kolobok-N10C_DR   DNA/Kolobok           (101)    243      22 3424391  
   323   32.2  2.9  5.4  chr8              22661026 22661235 (31643436) C hAT-N127_DR       DNA/hAT-Charlie      (1428)   8888    8684 3424392 *
  1273   17.2  3.0  7.1  chr8              22661188 22661525 (31643146) + Kolobok-N10C_DR   DNA/Kolobok               5    329    (15) 3424393  
  1471   17.2 18.7  1.5  chr8              22662126 22662532 (31642139) + Kolobok-N5_DR     DNA/Kolobok-T2?           1    476     (9) 3424394  
   211   25.1  2.6  6.8  chr8              22662969 22663045 (31641626) + DNA6-1_DR         DNA/hAT-hAT5              1     74  (1075) 3424395  
  1314   20.1  6.9  2.1  chr8              22663583 22663988 (31640683) C EnSpm-N21_DR      DNA/CMC-EnSpm           (2)    477      53 3424396  
   252   10.5  0.0  0.0  chr8              22663994 22664031 (31640640) C EnSpm-N21_DR      DNA/CMC-EnSpm         (377)    102      65 3424397  
   489   12.3  0.0  0.0  chr8              22664082 22664154 (31640517) + TE-X-20_DR        Unknown                   1     73   (465) 3424398  
   268   13.6  0.0  2.3  chr8              22664157 22664201 (31640470) + DNA-10-1_DR       DNA                     343    386  (3110) 3424399  
   239   23.8 11.2  0.0  chr8              22664190 22664269 (31640402) + TE-X-20_DR        Unknown                 449    537     (1) 3424400 *
   209   22.4  4.3  9.0  chr8              22664351 22664380 (31640291) + DNA8-28_DR        DNA/hAT                3021   3109  (4033) 3424401  
   267    9.8 12.7  2.9  chr8              22664381 22664443 (31640228) C hAT-N137_DR       DNA/hAT-Ac            (857)   2714    2646 3424402 *
   608   13.4 26.1  0.0  chr8              22664391 22664532 (31640139) C DNA2-16_DR        DNA                  (9805)   8246    8068 3424403  
   506   21.5  2.8  8.2  chr8              22664422 22664563 (31640108) + DNAX-23_DR        DNA                    4540   4674  (7127) 3424404 *
   862   13.7  0.0  0.0  chr8              22664442 22664565 (31640106) C DNA8-17_DR        DNA/hAT-Tip100        (383)   1430    1307 3424405  
   564   26.1  0.0  2.8  chr8              22664566 22664587 (31640084) C EnSpm-6N1_DR      DNA/CMC-EnSpm        (3076)   6160    6019 3424406  
  2328   12.2  1.9  1.4  chr8              22664664 22665029 (31639642) C TE-X-20_DR        Unknown                (97)    441      74 3424407  
  5913   11.1 14.4  2.0  chr8              22665030 22666104 (31638567) C Harbinger-4N1C_DR DNA/PIF-Harbinger       (0)   1206       1 3424408  
   306   21.7  8.7  0.0  chr8              22666106 22666174 (31638497) C TE-X-20_DR        Unknown               (463)     75       1 3424407  
   210   15.7  1.9  3.9  chr8              22666321 22666373 (31638298) C BEL7-I_DR         LTR/Pao              (4584)   1483    1432 3424409  
   672   11.0 12.7  1.7  chr8              22667691 22667847 (31636824) + EnSpm-N4B_DR      DNA/CMC-EnSpm?            1    174    (46) 3424410  
   246   15.3  0.0  5.1  chr8              22667842 22667903 (31636768) + hAT-N177_DR       DNA/hAT-Tip100          284    342   (628) 3424411 *
   590   19.7  0.0  0.8  chr8              22667907 22668039 (31636632) + hAT-N177_DR       DNA/hAT-Tip100          461    592   (378) 3424412  
   379    5.0  0.0  8.3  chr8              22668036 22668100 (31636571) + EnSpm-N4B_DR      DNA/CMC-EnSpm?          160    219     (1) 3424413 *
   749   20.9 21.6  5.0  chr8              22668216 22668563 (31636108) C EnSpm-N23_DR      DNA/CMC-EnSpm         (161)    477      75 3424414  
   205   18.0  4.0  0.0  chr8              22668659 22668708 (31635963) + DNA8-10_DR        DNA/hAT-Ac             2878   2929  (1089) 3424415  
  2591    9.9 10.4  2.2  chr8              22668722 22669229 (31635442) + DNA-4-4_DR        DNA/Zator                 1    549   (131) 3424416  
  2554   13.3  2.4  2.5  chr8              22669274 22669784 (31634887) C hAT-N147_DR       DNA/hAT-Tip100          (0)    687      34 3424417  
   479    1.8  0.0  0.0  chr8              22669787 22669843 (31634828) + DNA-4-4_DR        DNA/Zator               624    680     (0) 3424418  
   279   17.9  0.0  9.7  chr8              22669844 22669907 (31634764) + hAT-N21_DR        DNA/hAT-Charlie         698    755  (1091) 3424419 *
   320    8.9  1.7  5.3  chr8              22669861 22669919 (31634752) + Helitron-N3_DR    RC/Helitron            1526   1582  (1434) 3424420 *
  3727    8.6  0.4  0.4  chr8              22669879 22670425 (31634246) C Mariner-N38_DR    DNA/TcMar-Tc1           (0)    547       1 3424421  
   291   28.9  0.0  4.2  chr8              22669920 22669983 (31634688) + ENSPM-6_DR        DNA/CMC-EnSpm         13998  14115 (18501) 3424422 *
  2383   16.1 22.4  5.3  chr8              22669990 22670430 (31634241) C DNAX-25B_DR       DNA/Zisupton         (1284)   2254    1173 3424423  
  3144    7.9  2.6  2.2  chr8              22670431 22670920 (31633751) C Mariner-N38_DR    DNA/TcMar-Tc1          (55)    492       1 3424424  
   832   18.1  1.5  2.5  chr8              22670921 22670950 (31633721) + Kolobok-4_DR      DNA/Kolobok-T2         3494   3521  (3110) 3424425  
   585   19.5  2.8  3.8  chr8              22672095 22672112 (31632559) + hAT-N21_DR        DNA/hAT-Charlie        1043   1151   (695) 3424426  
  1140    7.3  1.7  1.1  chr8              22672113 22672293 (31632378) + Mariner-N38_DR    DNA/TcMar-Tc1           366    547     (0) 3424427  
   585   19.5  2.8  3.8  chr8              22672294 22672307 (31632364) + hAT-N21_DR        DNA/hAT-Charlie        1152   1253   (593) 3424426  
   335    2.1  0.0  8.5  chr8              22672358 22672408 (31632263) C TDR19             DNA/hAT-Charlie       (358)     47       1 3424428  
   331    2.1  0.0  8.5  chr8              22672364 22672414 (31632257) + TDR19             DNA/hAT-Charlie         154    200   (196) 3424429 *
  1269   12.6 25.2  0.3  chr8              22672458 22672735 (31631936) C Kolobok-N3_DR     DNA/Kolobok-T2?         (0)    370      24 3424430  
   208   25.8  0.0  3.2  chr8              22672929 22672992 (31631679) C Helitron-2_DR     RC/Helitron         (24943)   2469    2408 3424431  
   319   15.7  0.0  4.7  chr8              22673072 22673138 (31631533) C DNA2-16_DR        DNA                  (7944)  10107   10044 3424432 *
   324    4.9  0.0  0.0  chr8              22673094 22673134 (31631537) + ANGEL             DNA/Kolobok             269    309     (0) 3424433  
   279   13.6 11.1  8.1  chr8              22673140 22673165 (31631506) + SAT-26B_DR        Satellite               370    443   (350) 3424434  
  1446   10.9  0.4  0.8  chr8              22673423 22673662 (31631009) C Merlin-N3_DR      DNA/Merlin             (14)    241       3 3424435  
   283   12.4 24.4  1.8  chr8              22673697 22673786 (31630885) + ASAT_CY           Satellite                42    151   (111) 3424436  
   206   17.6  0.0  3.5  chr8              22674394 22674452 (31630219) C hAT-N177C_DR      DNA/hAT-Tip100       (1267)    465     409 3424437 *
   216   20.0  0.0  0.0  chr8              22674404 22674463 (31630208) C hAT-N178B_DR      DNA/hAT-Ac           (1694)    189     130 3424438  
   293   15.5  2.8  1.4  chr8              22675574 22675645 (31629026) C DNA-TA-1_DR       DNA/CMC-EnSpm         (241)    571     499 3424439  
   251   18.2  0.0  0.0  chr8              22675742 22675785 (31628886) + Mariner-7_DR      DNA/TcMar-Tc1           181    224  (1363) 3424440  
   382   13.4  9.0  0.0  chr8              22675841 22675907 (31628764) + DNA-1-7_DR        DNA/PIF-Harbinger         1     73  (1365) 3424441  
   371   23.6  3.0  7.1  chr8              22675911 22676042 (31628629) + Mariner-7_DR      DNA/TcMar-Tc1           603    729   (858) 3424442  
  5703    5.2  9.2  0.4  chr8              22676089 22676915 (31627756) + LTR1B_DR          LTR/Gypsy?                1    899     (0) 3424443  
  1555   24.5 15.5  1.2  chr8              22676916 22677476 (31627195) + Mariner-7_DR      DNA/TcMar-Tc1           819   1458   (129) 3424444  
   244   18.5  8.2  6.0  chr8              22677576 22677673 (31626998) C hAT-N94_DR        DNA/hAT-Charlie         (4)   1067     968 3424445  
  2563    7.0  1.1  0.3  chr8              22677965 22678319 (31626352) + Mariner-N23_DRe   DNA/TcMar-ISRm11          1    358   (673) 3424446  
 10597    3.2  4.9  0.1  chr8              22678320 22679632 (31625039) C LOOPERN2_DR       DNA/Kolobok-T2          (0)   1375       1 3424447  
  1092    9.4  0.6  0.0  chr8              22679652 22679810 (31624861) C Mariner-N23_DRe   DNA/TcMar-ISRm11      (871)    160       1 3424448  
   346   19.4  8.0  0.8  chr8              22680249 22680384 (31624287) C Gypsy152B-LTR_DR  LTR/Gypsy            (1490)    294      39 3424449  
  1229   10.8  0.0  0.4  chr8              22680457 22680617 (31624054) + (CAGA)n           Simple_repeat             1    735   (100) 3424450  
   321   17.3  0.0 13.6  chr8              22680618 22681123 (31623548) + (CAGAGA)n         Simple_repeat             1    437     (0) 3424451 *
   651   24.1  6.7  0.9  chr8              22680691 22680982 (31623689) + HAT1_DR           DNA/hAT-Ac              386    642  (2650) 3424452  
  1190    4.0  0.0  0.6  chr8              22680983 22681247 (31623424) + (TAGA)n           Simple_repeat             1    263     (0) 3424453  
   834   12.5  0.0  0.7  chr8              22681124 22681276 (31623395) C Ginger1-N1_DR     DNA/Ginger-1         (2231)    427     276 3424454 *
  1229   10.8  0.0  0.4  chr8              22681124 22681143 (31623528) + (CAGA)n           Simple_repeat           736    835     (0) 3424450  
   651   24.1  6.7  0.9  chr8              22681248 22681265 (31623406) + HAT1_DR           DNA/hAT-Ac              643    659  (2633) 3424452  
  6820    6.2 13.9  0.4  chr8              22682108 22683126 (31621545) C HATN5_DR          DNA/hAT-Ac              (0)   1156       1 3424455  
  1570   13.9  8.3  0.0  chr8              22683185 22683472 (31621199) C TDR13             DNA                     (0)    772     461 3424456  
   318   17.9  1.5  1.5  chr8              22683452 22683519 (31621152) C TDR13             DNA                   (685)     87      20 3424456 *
   210    5.9  2.9  0.0  chr8              22683620 22683653 (31621018) C DNA6-6_DR         DNA                  (3885)   7396    7362 3424457  
  1135   20.6  2.2 12.4  chr8              22683789 22683929 (31620742) C EnSpm-6N1_DR      DNA/CMC-EnSpm        (5302)   3934    3612 3424458  
  1409   12.7  0.0  0.5  chr8              22683930 22684143 (31620528) + HE1_DR1           SINE/tRNA-V-RTE           3    215   (187) 3424459  
  1031   23.4  2.0 15.9  chr8              22683937 22684429 (31620242) C Merlin-1_DR       DNA/Merlin           (2000)   8527    8094 3424460 *
   484    4.3  0.8  2.5  chr8              22684327 22684446 (31620225) C EnSpm-N42_DR      DNA/CMC-EnSpm         (407)    845     728 3424461 *
   347   16.5  0.8  2.5  chr8              22684338 22684461 (31620210) C Zisupton-6_DR     DNA/Zisupton        (20783)   1333    1212 3424462 *
   348   28.2  6.3 10.2  chr8              22684359 22684443 (31620228) + DNA9-3_DR         DNA/MULE-MuDR?         9526   9707  (1672) 3424463  
  1031   15.5  6.3  0.8  chr8              22684444 22684664 (31620007) C DNA-5-8B_DR       DNA/hAT-hAT5          (256)    214       1 3424464  
   348   28.2  6.3 10.2  chr8              22684665 22684756 (31619915) + DNA9-3_DR         DNA/MULE-MuDR?         9708   9909  (1470) 3424463 *
  1098    9.6  2.4  0.6  chr8              22684666 22684833 (31619838) + HE1_DR1           SINE/tRNA-V-RTE         217    387    (15) 3424465  
   962   15.2  5.3  2.1  chr8              22684834 22684853 (31619818) + DNA8-17_DR        DNA/hAT-Tip100         1506   1699   (114) 3424466  
   241   11.9  8.6  6.7  chr8              22685215 22685331 (31619340) C EnSpm-N10_DR      DNA/CMC-EnSpm        (2011)   7297    7179 3424467 *
   359   12.8  0.0  4.3  chr8              22685249 22685346 (31619325) + ENSPM-6_DR        DNA/CMC-EnSpm         13923  14016 (18600) 3424468 *
   360   13.3  0.0  0.0  chr8              22685269 22685373 (31619298) + ERV1-N3-I_DR      LTR/ERV1               3637   3741   (850) 3424469  
   418   11.3  0.7  0.0  chr8              22685374 22685391 (31619280) C Zisupton-7_DR     DNA/Zisupton        (12387)   4666    4586 3424470  
   703   20.6  0.7  0.7  chr8              22686913 22687049 (31617622) C DNA-1-3_DR        DNA/PIF-Harbinger       (1)    836     700 3424471  
  1729   17.1 19.4  0.5  chr8              22687052 22687427 (31617244) + DNA-1-3B_DR       DNA/PIF-Harbinger       306    752    (11) 3424472 *
  3520    6.2  0.6  1.5  chr8              22687425 22687898 (31616773) C Merlin-1_DR       DNA/Merlin           (8962)   1565    1096 3424473  
   263   11.9  7.3  1.4  chr8              22687850 22687917 (31616754) C EnSpm-N2_DR       DNA/CMC-EnSpm         (828)   3187    3116 3424474 *
   205   19.2  2.4  5.0  chr8              22687856 22687937 (31616734) C Tx1-45_DR         LINE/L1-Tx1            (95)   5453    5374 3424475 *
   257   13.6  0.0  1.7  chr8              22687866 22687925 (31616746) C DNA-8-7_DR        DNA/hAT-Tip100         (85)    964     906 3424476  
   229   16.5  2.6  5.3  chr8              22687926 22687942 (31616729) C Helitron-N3B_DR   RC/Helitron          (1492)   5112    5038 3424477  
   352   19.3  7.2  0.0  chr8              22688025 22688107 (31616564) C HarbingerN6_DR    DNA/PIF-Harbinger      (28)    365     277 3424478 *
  1596    6.4  1.0  0.0  chr8              22688106 22688308 (31616363) C TDR19C            DNA/hAT-Charlie       (191)    205       1 3424479  
   336   23.0  0.0  0.0  chr8              22688249 22688309 (31616362) + DNA6-10_DR        DNA                    2753   2813  (3893) 3424480 *
  1686    7.5  0.4  4.1  chr8              22688310 22688560 (31616111) C TDR12             DNA                     (0)    242       1 3424481  
   201   23.9  0.0  0.0  chr8              22688612 22688657 (31616014) C Harbinger-N12_DR  DNA/PIF-Harbinger     (656)     46       1 3424482  
   432   18.6  8.4  1.4  chr8              22688687 22688817 (31615854) + Kolobok-N10_DR    DNA/Kolobok             504    643     (0) 3424483  
   214    7.1  0.0  0.0  chr8              22688793 22688820 (31615851) + DNA6-1_DR         DNA/hAT-hAT5            691    718   (431) 3424484 *
  1460   12.4  0.5  0.0  chr8              22689866 22690083 (31614588) C TDR13             DNA                     (0)    772     554 3424485 *
  1532   15.7 12.3  0.9  chr8              22690081 22690389 (31614282) C TDR8B             DNA/hAT-Ac            (128)    835     492 3424486  
  3928    7.3  4.5  0.7  chr8              22690390 22690984 (31613687) + Gypsy-28C_DR-LTR  LTR/Gypsy                 1    618     (0) 3424487  
 36984    3.4  0.0  0.0  chr8              22690985 22695295 (31609376) + Gypsy-28C_DR-I    LTR/Gypsy                 1   4312     (0) 3424487  
  3928    7.3  4.5  0.7  chr8              22695296 22695890 (31608781) + Gypsy-28C_DR-LTR  LTR/Gypsy                 1    618     (0) 3424487  
  3170   13.0 13.8  6.0  chr8              22695891 22696619 (31608052) C TDR8              DNA/PIF-Harbinger     (266)    889     107 3424488  
   328   15.3  1.8  0.0  chr8              22696618 22696683 (31607988) C TDR13             DNA                   (311)    461     407 3424485 *
  1070   15.3 18.2  2.0  chr8              22696677 22696896 (31607775) C TDR13             DNA                   (516)    256       2 3424485  
   341   11.6 27.9  0.8  chr8              22697683 22697786 (31606885) + EnSpm-N26B_DR     DNA/CMC-EnSpm             1    132    (89) 3424489  
   260   19.2  4.0  7.5  chr8              22697689 22697812 (31606859) C EnSpm-N26_DR      DNA/CMC-EnSpm         (428)    185      66 3424490 *
   417    9.8  0.0  0.0  chr8              22697799 22697880 (31606791) + EnSpm-N48_DR      DNA/CMC-EnSpm          1875   1956  (1622) 3424491 *
   550    2.2  1.1  0.0  chr8              22697816 22697905 (31606766) C MOSAT_DR          Satellite             (890)   1197    1107 3424492 *
   931   13.7  0.0  2.0  chr8              22697828 22698039 (31606632) + (TGGA)n           Simple_repeat             1    207     (0) 3424493  
   514   15.0  0.0  0.0  chr8              22697906 22697941 (31606730) + Kolobok-2_DR      DNA/Kolobok-T2         3230   3343  (3357) 3424494 *
   447   23.1  2.5  0.6  chr8              22697942 22697965 (31606706) + Ginger1-N1_DR     DNA/Ginger-1           2221   2380   (278) 3424495  
  1250   22.2  8.7  2.0  chr8              22698040 22698098 (31606573) + Polinton-4_DR     DNA/Maverick          12314  12635  (7652) 3424496  
  1087    4.3  0.0  7.8  chr8              22698099 22698501 (31606170) + (TAGA)n           Simple_repeat             1    371     (0) 3424497  
   341   16.1  5.8  0.0  chr8              22700007 22700093 (31604578) C EnSpm-N21_DR      DNA/CMC-EnSpm          (19)    460     369 3424498  
  1868    5.5  7.6  2.5  chr8              22700099 22700399 (31604272) C EnSpm-N22_DR      DNA/CMC-EnSpm          (96)   1425    1110 3424499  
   323   14.8  7.9  1.1  chr8              22700409 22700497 (31604174) C EnSpm-N22_DR      DNA/CMC-EnSpm        (1211)    310     216 3424500  
  1490   16.1  2.3  4.7  chr8              22700504 22700855 (31603816) C HATN1_DR          DNA/hAT                 (4)    423      80 3424501  
  1173   11.4  2.4  3.4  chr8              22700825 22701032 (31603639) + DNA-N43_DR        DNA/TcMar-Fot1          508    713   (341) 3424502 *
   214   24.7  0.5  0.0  chr8              22700834 22700890 (31603781) + Zisupton-6_DR     DNA/Zisupton           8457   8680 (13436) 3424503 *
   525   10.8  0.6  0.0  chr8              22700891 22701056 (31603615) + ERV1-N3-I_DR      LTR/ERV1               3593   3759   (832) 3424504  
   253   20.8  3.5  5.9  chr8              22700991 22701077 (31603594) + CATCH2LTR_DR      LTR/Pao                 675    759    (66) 3424505 *
   333   17.9  4.5  0.0  chr8              22701044 22701110 (31603561) C HATN1_DR          DNA/hAT               (357)     70       1 3424501  
   603   12.8  7.4  0.6  chr8              22701125 22701273 (31603398) C EnSpm-N22_DR      DNA/CMC-EnSpm        (1362)    159       1 3424500  
  1385   10.0  4.3  2.3  chr8              22701274 22701528 (31603143) C EnSpm-N21_DR      DNA/CMC-EnSpm         (103)    376     117 3424498  
   318   12.5  1.1 23.4  chr8              22701545 22701638 (31603033) C EnSpm-N2_DR       DNA/CMC-EnSpm         (874)   3141    3065 3424506 *
  3849    7.9  0.2  0.0  chr8              22701555 22702097 (31602574) + Mariner-N38_DR    DNA/TcMar-Tc1             4    547     (0) 3424507  
   348   23.6  0.9  3.7  chr8              22702000 22702109 (31602562) C ENSPM-6_DR        DNA/CMC-EnSpm       (18507)  14109   14003 3424508 *
   279   19.1  0.0  1.6  chr8              22702059 22702122 (31602549) C Helitron-N2_DR    RC/Helitron          (1483)    980     918 3424509 *
   255   17.7  7.2  4.7  chr8              22702068 22702150 (31602521) + MuDR-2_DR         DNA/MULE-MuDR         18088  18172  (5761) 3424510 *
   218   15.6  4.4  0.0  chr8              22702283 22702327 (31602344) C Tx1-25_DR         LINE/L1-Tx1          (4447)    995     949 3424511 *
   345   18.8  4.4  0.0  chr8              22702288 22702434 (31602237) + (CAT)n            Simple_repeat             1    153     (0) 3424512  
   231   16.0  0.0  0.0  chr8              22702508 22702582 (31602089) + hAT-30N1_DR       DNA/hAT-Ac             1318   1392   (641) 3424513  
   406   22.3  3.1  5.6  chr8              22702951 22703078 (31601593) C Kolobok-N10B_DR   DNA/Kolobok             (0)    271     147 3424514  
  2265    6.7 15.1  1.9  chr8              22703339 22703702 (31600969) C DNA15TA1_DR       DNA/CMC-EnSpm          (31)    411       1 3424515  
   239   22.4  6.0  0.0  chr8              22703756 22703822 (31600849) C Merlin-2_DR       DNA/Merlin           (6536)   7385    7315 3424516 *
   418   22.0  6.2  2.7  chr8              22703764 22703908 (31600763) C ANGEL             DNA/hAT                (30)    279     130 3424517  
   274   12.0  2.0  2.0  chr8              22703925 22703975 (31600696) C ANGEL             DNA/hAT               (258)     51       1 3424517  
   274   13.5  0.0  0.0  chr8              22703930 22703981 (31600690) C EnSpm-17_DR       DNA/CMC-EnSpm        (6521)   2755    2704 3424518  
   242   17.7  0.0  2.0  chr8              22703940 22703991 (31600680) + EnSpm-7_DR        DNA/CMC-EnSpm          9382   9432  (1602) 3424519 *
   235   12.1  0.0  0.0  chr8              22704093 22704125 (31600546) + HATN10_DR         DNA/hAT-Ac                1     33   (422) 3424520 *
   736   12.0 12.8  3.2  chr8              22704099 22704120 (31600551) + hAT-N164_DR       DNA/hAT-Tip100          813   1000  (1040) 3424521  
   866    6.7 12.0  0.6  chr8              22704121 22704270 (31600401) C Helitron-N3_DR    RC/Helitron           (944)   2072    1906 3424522  
  1173   12.4 26.4  3.8  chr8              22704271 22704596 (31600075) + HATN10_DR         DNA/hAT-Ac               59    455     (0) 3424523  
   360   14.7 24.5  2.5  chr8              22704599 22704696 (31599975) + Harbinger-N22_DR  DNA/PIF-Harbinger       136    254    (91) 3424524  
   808   13.8 12.0  1.0  chr8              22710128 22710310 (31594361) C DNA11TA1B_DR      DNA/CMC-EnSpm           (0)    203       1 3424525  
   271    6.7  0.0  5.0  chr8              22714131 22714193 (31590478) + hAT-N36B_DR       DNA/hAT                 182    241  (1142) 3424526  
   203   17.8  3.9  5.3  chr8              22714336 22714412 (31590259) + ERV1-N7-I_DR      LTR/ERV1               5303   5378  (3190) 3424527  
  6275   12.7  3.9  3.7  chr8              22715795 22716945 (31587726) C Harbinger-4N1B_DR DNA/PIF-Harbinger       (0)   1163      11 3424528  
   261   25.4  7.3  3.5  chr8              22716955 22716966 (31587705) + EnSpm-N44_DR      DNA/CMC-EnSpm          7220   7235  (1417) 3424529  
  1698   15.1  0.7  1.3  chr8              22716967 22717275 (31587396) C ANGEL             DNA/Kolobok             (0)    309       3 3424530  
   403   27.7  6.2  6.6  chr8              22717276 22717339 (31587332) C EnSpm-8_DR        DNA/CMC-EnSpm        (3505)   5936    5874 3424531  
   294    9.1  0.0 13.4  chr8              22717361 22717436 (31587235) + REX1-9_DR         LINE/Rex-Babar          625    691   (143) 3424532  
  2159    9.1  5.4  0.9  chr8              22717742 22718074 (31586597) + L2-5_DRe          LINE/L2                1879   2226     (1) 3424533  
  1619    3.2  0.0  0.0  chr8              22718364 22718552 (31586119) + EnSpm-N36_DR      DNA/CMC-EnSpm           997   1185  (2040) 3424534  
   597   13.7  0.0  0.0  chr8              22718469 22718563 (31586108) C L1-60_DR          LINE/L1              (5302)    375     281 3424535 *
   365   32.2  4.2  4.2  chr8              22718564 22718590 (31586081) + CryptonV-N5_DR    DNA/Crypton-V         12610  12789 (11748) 3424536  
  2337    9.5  7.8  0.5  chr8              22718643 22719003 (31585668) C DIRS-4N2-LTR_DR   LTR/Ngaro               (0)    387       1 3424537  
   227   12.0  0.0  0.0  chr8              22719105 22719154 (31585517) C P-1_DR            DNA/P                (2341)   7627    7578 3424538 *
   231    7.0  0.0  0.0  chr8              22719112 22719154 (31585517) + CryptonV-N5_DR    DNA/Crypton-V          9153   9195 (15342) 3424539  
   201    9.3  0.0  1.9  chr8              22719155 22719166 (31585505) C CryptonV-1_DR     DNA/Crypton-V       (12315)   5558    5505 3424540  
  1030   21.1 12.6  0.9  chr8              22719805 22720105 (31584566) + Looper-N7_DR      DNA/Kolobok-T2            1    336   (679) 3424541  
   323   12.5  0.0  0.0  chr8              22720141 22720188 (31584483) C DNA-AT-1_DR       DNA                   (230)    162     115 3424542 *
  1016   14.9  2.1  0.5  chr8              22720188 22720376 (31584295) + SINE2-1_DR        SINE/tRNA                 5    196     (2) 3424543  
   695   19.7  0.0  0.0  chr8              22720377 22720503 (31584168) C DNA-AT-1_DR       DNA                   (265)    127       1 3424544  
  2007   18.4  1.6 15.9  chr8              22720513 22721121 (31583550) C IS3EU-4_DR        DNA/IS3EU            (3261)  11768   11235 3424545  
   859   11.3  5.8  1.5  chr8              22721162 22721349 (31583322) + EnSpm-N16_DR      DNA/CMC-EnSpm             2    197     (5) 3424546  
   868   14.0  2.1  0.7  chr8              22722407 22722550 (31582121) + DNA8-25_DR        DNA                    2021   2166  (1801) 3424547 *
   919   10.9  2.2  0.0  chr8              22722423 22722559 (31582112) + HE1_DR1           SINE/tRNA-V-RTE         246    385    (17) 3424548  
   800   13.9  0.0  6.6  chr8              22722433 22722578 (31582093) + DNA8-10_DR        DNA/hAT-Ac             3729   3865   (153) 3424549 *
   758   20.2  1.2  2.9  chr8              22722560 22722595 (31582076) + EnSpm-N13_DR      DNA/CMC-EnSpm          1971   2140 (20009) 3424550 *
   369   15.0  5.7  5.7  chr8              22722670 22722775 (31581896) + Merlin-2_DR       DNA/Merlin             6159   6264  (7657) 3424551  
  1387   12.7  0.5  0.0  chr8              22723205 22723416 (31581255) + DNA-6-N1_DR       DNA                     122    334   (374) 3424552  
  1853   16.2  2.6  2.0  chr8              22723422 22723773 (31580898) + DIRS-4N1-LTR_DR   LTR/Ngaro                 1    354     (0) 3424553  
  1375   17.9  0.4  1.2  chr8              22723778 22724032 (31580639) + DNA-6-N1_DR       DNA                     348    600   (108) 3424554  
   914   23.6  2.3  0.0  chr8              22723856 22724075 (31580596) C DNA-6-N1_DR       DNA                   (380)    328     104 3424555 *
   321   27.9  1.8  3.7  chr8              22723935 22724098 (31580573) C SAT-25_DR         Satellite              (49)    179      19 3424556 *
   210   22.6  1.9  0.0  chr8              22724061 22724113 (31580558) C DNA-6-N1_DR       DNA                   (472)    236     183 3424557 *
   242   11.8  0.0  0.0  chr8              22724081 22724114 (31580557) C DNA-6-N1_DR       DNA                   (572)    136     103 3424555  
   211   29.5  0.9  0.0  chr8              22724335 22724439 (31580232) C Copia3-LTR_DR     LTR/Copia             (212)    150      45 3424558  
  1423   10.9  0.8  1.1  chr8              22726099 22726317 (31578354) C TDR19             DNA/hAT-Charlie         (0)    405     203 3424559  
   709   24.4  0.9  6.8  chr8              22726109 22726341 (31578330) + DNA-6-N5B_DR      DNA                    1734   1953  (1570) 3424560 *
  2317    7.9 18.3  0.4  chr8              22726540 22726998 (31577673) + TDR7              DNA                       1    541     (0) 3424561  
  1006    4.0 19.9  0.0  chr8              22727480 22727630 (31577041) C DNA-X-5_DR        DNA/hAT               (258)    963     783 3424562  
   682   12.8  1.7  0.0  chr8              22727779 22727895 (31576776) + Penelope-1_DR     LINE/Penelope           495    613  (3833) 3424563  
  4686   11.7  2.8  1.5  chr8              22728020 22728799 (31575872) C DNA-X-5_DR        DNA/hAT               (400)    821      32 3424564  
   244   26.8  0.0  2.8  chr8              22729955 22730027 (31574644) + DNA-N19_DR        DNA                      53    123   (540) 3424565  
   321   19.1  2.9  2.0  chr8              22730042 22730129 (31574542) + DNA-N19_DR        DNA                     443    583    (80) 3424566  
  5230   10.3 14.7  2.4  chr8              22730130 22731128 (31573543) + HATN13_DR         DNA/hAT-Ac                1   1119     (0) 3424567  
  2247   15.7 10.9  0.0  chr8              22731352 22731765 (31572906) + Harbinger-N12_DR  DNA/PIF-Harbinger       244    702     (0) 3424568  
   267   23.0  0.0  1.6  chr8              22731947 22732008 (31572663) + CryptonV-N5_DR    DNA/Crypton-V         18153  18213  (6324) 3424569 *
   492   10.0  0.0  0.0  chr8              22731954 22731992 (31572679) C DNA2-16_DR        DNA                  (3962)  14089   14051 3424570  
  3956    5.6  6.3  2.7  chr8              22731993 22732565 (31572106) + hAT-N19_DR        DNA/hAT-Charlie           1    579    (81) 3424571  
  2880    8.4 24.1  1.4  chr8              22732560 22733141 (31571530) + HATN13_DR         DNA/hAT-Ac              408   1119     (0) 3424572 *
   445    9.4  0.0  0.0  chr8              22733461 22733524 (31571147) C L2-3_DRe          LINE/L2                 (6)   5062    4999 3424573  
   313   27.1  3.4  0.0  chr8              22733634 22733751 (31570920) C EnSpm-N21_DR      DNA/CMC-EnSpm          (38)    441     320 3424574  
   257    7.3  2.4  0.0  chr8              22733840 22733880 (31570791) C SAT-26_DR         Satellite            (2477)   1406    1365 3424575  
   202   17.0  6.4  0.0  chr8              22733841 22733887 (31570784) + Merlin-N3_DR      DNA/Merlin               19     68   (187) 3424576 *
  3902    8.7  8.3  0.3  chr8              22733906 22734540 (31570131) + DNA-TA-1_DR       DNA/CMC-EnSpm           127    812     (0) 3424577  
   220   20.1  0.0  5.0  chr8              22734603 22734665 (31570006) C SINE2-1B_DR       SINE/tRNA              (25)    173     114 3424578  
   221    8.8  0.0  2.9  chr8              22734695 22734729 (31569942) C CryptonV-2_DR     DNA/Crypton-V       (14938)   6873    6840 3424579  
  1886    6.9  7.6  0.0  chr8              22734730 22735020 (31569651) + TDR16             DNA/Merlin                1    313     (0) 3424580  
  4356    9.3 30.2  2.6  chr8              22735021 22736014 (31568657) + hAT-N57_DR        DNA/hAT-Ac               26   1286     (0) 3424581  
   361   12.2  1.6  6.0  chr8              22737062 22737183 (31567488) + EnSpm-N2_DR       DNA/CMC-EnSpm          2896   3012  (1003) 3424582 *
   383   12.3  0.0  1.9  chr8              22737077 22737184 (31567487) + Dada-U6_DR        DNA/Dada               7088   7193  (1770) 3424583 *
   535    6.0  0.0  7.1  chr8              22737102 22737191 (31567480) C CryptonV-N5_DR    DNA/Crypton-V        (9200)  15337   15254 3424584  
   362   15.7  1.6  1.6  chr8              22737185 22737205 (31567466) C Mariner-N5C_DR    DNA/TcMar            (6388)   1533    1405 3424585 *
   235    4.0  0.0  0.0  chr8              22738113 22738137 (31566534) + hAT-N18_DR        DNA/hAT-Charlie           1     25  (1494) 3424586 *
  2635   18.0  3.1  1.4  chr8              22738128 22738635 (31566036) + hAT-N167B_DR      DNA/hAT-Charlie         182    698   (875) 3424587  
   396   16.7  1.5  0.0  chr8              22738664 22738740 (31565931) + hAT-N167B_DR      DNA/hAT-Charlie         881    950   (623) 3424588  
   354    7.0  0.0  0.0  chr8              22742931 22742987 (31561684) + DNA2-13_DR        DNA                     352    408  (5490) 3424589 *
   844    5.6  0.0  0.0  chr8              22742937 22743079 (31561592) + (TCTA)n           Simple_repeat             1    143     (0) 3424590  
   354   24.3  1.0  0.0  chr8              22742998 22743100 (31561571) C Ginger1-N1_DR     DNA/Ginger-1          (277)   2381    2278 3424591 *
   269   25.6  5.4 15.8  chr8              22743101 22743268 (31561403) C Polinton-4_DR     DNA/Maverick         (7419)  12844   12406 3424592 *
   426   24.9  2.8  2.8  chr8              22743223 22743400 (31561271) + (TCCA)n           Simple_repeat             1    178     (0) 3424593  
   374   13.8  0.0  0.0  chr8              22744147 22744204 (31560467) C REP-1_DR          Unknown                 (0)     58       1 3424594  
   301   14.3  0.0  0.0  chr8              22744401 22744442 (31560229) + hAT-N42C_DR       DNA/hAT-Ac               29     70   (647) 3424595  
  2648    8.5 14.6  9.4  chr8              22744443 22744990 (31559681) + hAT-N42_DR        DNA/hAT-Ac              140    713     (0) 3424596  
  3599   16.4 15.0  3.3  chr8              22745057 22745965 (31558706) C Rex1-23_DRe       LINE/Rex-Babar         (15)   2235    1224 3424597  
   608   18.3  8.4  5.3  chr8              22745943 22746144 (31558527) C hAT-N29_DR        DNA/hAT-Tip100        (217)   1363    1156 3424598 *
  2363    5.6  7.1  0.6  chr8              22745966 22746304 (31558367) C HE2_DR            SINE/tRNA-V-RTE         (0)    363       3 3424599  
  3074   12.5  0.2  1.0  chr8              22746307 22746790 (31557881) C Rex1-23_DRe       LINE/Rex-Babar       (1011)   1239     760 3424597  
  1321   11.6  1.3  4.1  chr8              22747426 22747649 (31557022) C LOOPERN3B_DR      DNA/Kolobok-T2          (0)   1049     832 3424600  
  5137    9.0  1.6  0.0  chr8              22747651 22748361 (31556310) C HarbingerN6B_DR   DNA/PIF-Harbinger       (0)    722       1 3424601  
  1668   10.2 36.1  0.0  chr8              22748368 22748666 (31556005) C LOOPERN3B_DR      DNA/Kolobok-T2        (220)    829     423 3424600  
  5958   10.2  5.0  3.6  chr8              22748816 22749767 (31554904) + Looper-N7_DR      DNA/Kolobok-T2           51   1015     (0) 3424602  
   805   18.6  0.7  0.0  chr8              22749911 22750055 (31554616) C TE-X-7_DR         LINE?/Penelope?       (553)    286     141 3424603 *
  1955    8.1  1.2 10.2  chr8              22749927 22750258 (31554413) C SINE2-3_DR        SINE/tRNA-V-RTE         (7)    361      57 3424604  
   483   16.5  5.5  5.5  chr8              22752052 22752179 (31552492) C EnSpm-N37_DR      DNA/CMC-EnSpm        (6174)    473     346 3424605 *
   788   12.2  6.9  0.0  chr8              22752067 22752197 (31552474) + EnSpm-N48B_DR     DNA/CMC-EnSpm           750    889  (6070) 3424606  
   203   28.2  9.9  0.0  chr8              22753455 22753466 (31551205) C EnSpm-N61_DR      DNA/CMC-EnSpm        (1648)   2485    2467 3424607  
  2268   14.2 15.6  2.1  chr8              22753467 22754005 (31550666) C TDR25             DNA/hAT-Charlie         (0)    611       2 3424608  
   396   18.4  1.8  1.8  chr8              22754947 22755057 (31549614) C Helitron-4_DR     RC/Helitron         (17468)  14400   14290 3424609 *
  2644    7.5  4.8  2.1  chr8              22754962 22755382 (31549289) + Mariner-N38_DR    DNA/TcMar-Tc1           108    539     (8) 3424610  
  2046   12.3  5.0  2.3  chr8              22755362 22755777 (31548894) + Merlin-1_DR       DNA/Merlin             2146   2572  (7955) 3424611 *
  2599   10.6  5.3  1.8  chr8              22755383 22755451 (31549220) + Helitron-N2_DR    RC/Helitron            1032   1538   (925) 3424612  
  3478   10.9  7.0  3.4  chr8              22755834 22756453 (31548218) C DIRS-1-LTR_DR     LTR/Ngaro               (0)    622       3 3424613  
   210   18.4  0.0  0.0  chr8              22756817 22756854 (31547817) C hAT-N100_DR       DNA/hAT-Ac           (1043)     38       1 3424614  
   200   16.0 10.3  3.2  chr8              22759028 22759085 (31545586) + Gypsy-204_DR-I    LTR/Gypsy              3197   3258   (640) 3424615  
  1611    5.1  0.0  0.0  chr8              22760477 22760671 (31544000) C hAT-N66B_DR       DNA/hAT-Charlie         (0)    195       1 3424616  
   469    7.8  0.0  0.0  chr8              22760907 22760970 (31543701) + hAT-N66B_DR       DNA/hAT-Charlie           1     64   (131) 3424617  
  1396   18.8 26.4  3.7  chr8              22760992 22761548 (31543123) + TDR8D             DNA                       1    679     (0) 3424618  
   769    9.9  2.2  1.6  chr8              22761549 22761662 (31543009) + hAT-N66B_DR       DNA/hAT-Charlie          87    195     (0) 3424619  
   504   17.6  2.9  0.0  chr8              22762724 22762825 (31541846) C DNA-N22_DR        DNA                     (0)    768     664 3424620  
  2487   11.0  1.1  0.0  chr8              22762831 22763194 (31541477) + Kolobok-4N1_DR    DNA/Kolobok-T2          123    490  (1179) 3424621 *
  4614    9.0  1.8  1.9  chr8              22763176 22763842 (31540829) + Kolobok-4N1_DR    DNA/Kolobok-T2          984   1649    (20) 3424622  
   894   20.6 16.7  0.4  chr8              22763836 22764045 (31540626) C DNA-N22_DR        DNA                   (176)    592     349 3424620 *
   385   22.1  0.0  0.0  chr8              22764054 22764139 (31540532) C DNA-N22_DR        DNA                   (681)     87       2 3424620  
  2136   10.3 11.6  2.3  chr8              22764658 22765096 (31539575) C EnSpm-N21_DR      DNA/CMC-EnSpm           (0)    479       1 3424623  
   998   12.7  9.4  7.4  chr8              22765594 22765805 (31538866) C HATN17_DR         DNA/hAT-Tip100          (0)   1547    1332 3424624 *
  1038   13.3  5.8  0.0  chr8              22765634 22765806 (31538865) C hAT-N53_DR        DNA/hAT-Ac           (2395)   1285    1103 3424625 *
  1717   14.1 31.5  2.4  chr8              22765795 22766340 (31538331) C hAT-N179_DR       DNA/hAT-Tip100        (846)    701       1 3424626  
   228   18.8  0.0  2.1  chr8              22766759 22766807 (31537864) C ENSPM-6_DR        DNA/CMC-EnSpm       (14935)  17681   17634 3424627  
   219    8.1  0.0  0.0  chr8              22766960 22766996 (31537675) + EnSpm-9_DR        DNA/CMC-EnSpm           774    810  (7810) 3424628  
   995    6.5  0.0  0.0  chr8              22767458 22767580 (31537091) C hAT-N137_DR       DNA/hAT-Ac            (862)   2709    2587 3424629  
  6383    9.1  3.0  0.5  chr8              22767769 22768683 (31535988) C TDR2              DNA/TcMar-Tc1           (0)    937       1 3424630  
   656   18.8  6.6  1.0  chr8              22768796 22768978 (31535693) C ASAT_CY           Satellite              (57)    205      13 3424631  
   315   13.7  0.0  0.0  chr8              22769706 22769756 (31534915) + Kolobok-N16_DR    DNA/Kolobok?              1     51  (1191) 3424632  
  1210    8.4 19.7  0.0  chr8              22769757 22769959 (31534712) + MuDR-N2_DR        DNA/MULE-MuDR             1    243    (80) 3424633  
   698   21.3  2.4  0.6  chr8              22770045 22770214 (31534457) + Kolobok-N16_DR    DNA/Kolobok?            382    554   (688) 3424634  
   367   25.1  9.3  2.5  chr8              22770300 22770450 (31534221) + DNA-N37_DR        DNA                       2    162   (505) 3424635  
   491   12.2  1.1  1.1  chr8              22770556 22770646 (31534025) C DNA11TA1_DR       DNA/CMC-EnSpm           (1)    202     112 3424636  
  3194   11.0  7.4  0.0  chr8              22771566 22772063 (31532608) C Kolobok-N2_DR     DNA/Kolobok-T2          (0)   1371     837 3424637  
  1996   10.2  1.1  0.3  chr8              22772060 22772345 (31532326) C Kolobok-N2_DR     DNA/Kolobok-T2       (1081)    290       3 3424638 *
   407   27.2 13.3  2.1  chr8              22773648 22773865 (31530806) C Kolobok-N5_DR     DNA/Kolobok-T2?        (53)    432     191 3424639  
  2218   18.4  8.1  4.4  chr8              22773942 22774471 (31530200) C Zator-N1_DR       DNA/Zator?              (6)    549       1 3424640  
  1064   26.1  2.8  2.8  chr8              22774479 22774865 (31529806) + Copia-11C_DR-LTR  LTR/Gypsy?               50    436     (0) 3424641  
   334    4.3  2.2  0.0  chr8              22775800 22775845 (31528826) + TC1DR3B           DNA/TcMar-Tc1             1     47   (842) 3424642 *
  3338   10.5  2.2  4.6  chr8              22775838 22776376 (31528295) + TC1DR3            DNA/TcMar-Tc1           453   1223     (2) 3424643  
   219   11.2 11.2  0.0  chr8              22776377 22776441 (31528230) C DNA8-26_DR        DNA                  (3023)   1507    1432 3424644 *
   255    2.5  3.8  0.0  chr8              22776379 22776458 (31528213) + (TTATA)n          Simple_repeat             2     84     (0) 3424645  
   242   23.5  1.5  4.6  chr8              22777514 22777580 (31527091) + Merlin-1_DR       DNA/Merlin             9049   9113  (1414) 3424646 *
  1499   18.0  5.1  0.3  chr8              22777530 22777841 (31526830) C DNA-AT-1_DR       DNA                    (26)    366      40 3424647  
   502   19.2  3.5  8.1  chr8              22777723 22777864 (31526807) C EnSpm-N10_DR      DNA/CMC-EnSpm        (3420)   5888    5753 3424648 *
   919    9.1  8.4  1.7  chr8              22778537 22778703 (31525968) + DNA11TA1_DR       DNA/CMC-EnSpm            19    196     (7) 3424649  
   516   19.6  5.2  1.2  chr8              22778568 22778722 (31525949) C Polinton-2N1_DR   DNA/Maverick         (7117)   3975    3815 3424650 *
   976    9.8  5.8  3.6  chr8              22778820 22779009 (31525662) C DNA11TA1_DR       DNA/CMC-EnSpm           (9)    194       1 3424651  
  2331   14.6  0.7  1.5  chr8              22779036 22779439 (31525232) + Gypsy-237_DR-LTR  LTR/Gypsy                 1    401    (99) 3424652  
   227   21.1  1.9  0.0  chr8              22779421 22779442 (31525229) + Zisupton-3_DR     DNA/Zisupton           2824   2846  (5109) 3424653 *
  2414   11.2  2.1  2.8  chr8              22779443 22779872 (31524799) C HATN1_DR          DNA/hAT                 (0)    427       1 3424654  
   649   11.7  1.9  0.0  chr8              22779873 22779974 (31524697) + Gypsy-237_DR-LTR  LTR/Gypsy               397    500     (0) 3424652  
   248   12.7  0.0 16.9  chr8              22780961 22781036 (31523635) + EnSpm-N26_DR      DNA/CMC-EnSpm            71    135   (478) 3424655 *
   597   13.7  0.5 17.0  chr8              22780969 22781162 (31523509) C EnSpm-N26B_DR     DNA/CMC-EnSpm          (77)    144       1 3424656  
   877    4.5 14.4  0.0  chr8              22781642 22781773 (31522898) + DNA6-1_DR         DNA/hAT-hAT5              1    151   (998) 3424657  
   815   14.0  4.0  0.0  chr8              22781767 22781916 (31522755) + DNA6-1_DR         DNA/hAT-hAT5            850   1005   (144) 3424658 *
   309   11.8  0.0  2.0  chr8              22781920 22781971 (31522700) + DNA6-1B_DR        DNA/hAT-hAT5            785    835     (1) 3424659  
  2107    8.0  2.0 10.5  chr8              22782012 22782415 (31522256) + hAT-N58C_DR       DNA/hAT-Ac              299    671     (0) 3424660  
   206   25.4  7.9  0.0  chr8              22783203 22783265 (31521406) C ZFERV-2-I_DR      LTR/ERV1             (5163)   5401    5334 3424661 *
   289   11.5  0.3  6.7  chr8              22783257 22783280 (31521391) + hAT-N48B_DR       DNA/hAT-Ac             1331   1432   (708) 3424662  
   258   14.8  0.0  1.2  chr8              22783281 22783362 (31521309) C hAT-N159_DR       DNA/hAT-Ac            (183)   1639    1559 3424663  
   289   11.5  0.3  6.7  chr8              22783363 22783386 (31521285) + hAT-N48B_DR       DNA/hAT-Ac             1433   1547   (593) 3424662  
   703   14.0  5.1  1.3  chr8              22783662 22783837 (31520834) C DNA11TA1_DR       DNA/CMC-EnSpm           (0)    203       1 3424664  
  1384   19.7  7.2  5.6  chr8              22783866 22783892 (31520779) C CryptonV-2_DR     DNA/Crypton-V         (649)  21162   21052 3424665  
  1677   13.2 11.4  1.2  chr8              22783893 22784200 (31520471) C SINE2-3_DR        SINE/tRNA-V-RTE         (5)    363      25 3424666  
  1384   19.7  7.2  5.6  chr8              22784201 22784268 (31520403) C CryptonV-2_DR     DNA/Crypton-V         (649)  21051   20754 3424665  
   252   26.9  0.0  1.3  chr8              22784234 22784312 (31520359) + EnSpm-N47_DR      DNA/CMC-EnSpm?         2389   2466   (551) 3424667 *
   269   19.5  4.6 10.7  chr8              22784480 22784500 (31520171) + EnSpm-N59_DR      DNA/CMC-EnSpm?         2907   2921   (748) 3424668  
   338   21.7  9.2  3.2  chr8              22784501 22784619 (31520052) + TDR16             DNA/Merlin                1    126   (187) 3424669  
   821   22.8  2.5  3.4  chr8              22784632 22784682 (31519989) + DIRS-1-LTR_DR     LTR/Ngaro               152    200   (422) 3424670  
  2136   10.7  4.7  0.8  chr8              22784683 22785020 (31519651) + SINE2-4_DR        SINE/tRNA-V-RTE           1    351    (20) 3424671  
   325   22.5  0.0  1.2  chr8              22785990 22786070 (31518601) + hAT-N142_DR       DNA/hAT?                371    450   (986) 3424672 *
   452   17.6  0.0  1.2  chr8              22786005 22786090 (31518581) C CryptonV-N5_DR    DNA/Crypton-V       (19587)   4950    4866 3424673 *
  1587   16.7  9.1  0.6  chr8              22786018 22786337 (31518334) C HE1_DR1           SINE/tRNA-V-RTE        (42)    360      14 3424674  
   538   24.3  2.0  1.3  chr8              22786208 22786357 (31518314) C DNA-8-9_DR        DNA/hAT-Ac            (314)   3405    3255 3424675 *
  2310   18.9 17.3  2.3  chr8              22786345 22787038 (31517633) + LOOPERN5_DR       DNA/Kolobok-T2          439   1234     (3) 3424676  
   243   36.3  2.9  0.7  chr8              22787130 22787265 (31517406) C LTR-11_DR-LTR     LTR                    (29)    164      26 3424677  
  3437    9.7  3.3  4.5  chr8              22789574 22790115 (31514556) + SINE3-1a          SINE/5S-Deu-L2           35    570     (0) 3424678  
   230   15.9  0.0  0.0  chr8              22790066 22790128 (31514543) + L2-56_DR          LINE/L2                1186   1248     (4) 3424679 *
   202   10.2  0.0  0.0  chr8              22790095 22790143 (31514528) + CryptonV-N4_DR    DNA/Crypton-V          3983   4031  (9462) 3424680 *
   649   15.0  1.6  1.6  chr8              22790278 22790399 (31514272) C Helitron-N4_DR    RC/Helitron           (556)    607     486 3424681  
   587   22.4  4.6  0.6  chr8              22790279 22790431 (31514240) C hAT-N167B_DR      DNA/hAT-Charlie       (180)   1393    1235 3424682 *
   699   21.7  3.1  0.6  chr8              22790292 22790484 (31514187) C EnSpm-N48B_DR     DNA/CMC-EnSpm       (10382)   1072     742 3424683 *
  1394   19.3  6.8  9.2  chr8              22790427 22790440 (31514231) + DNA-8-9_DR        DNA/hAT-Ac             2070   2175  (1544) 3424684  
  2146   12.9  6.0  1.1  chr8              22790441 22790793 (31513878) C SINE2-4_DR        SINE/tRNA-V-RTE         (1)    370       1 3424685  
  1394   19.3  6.8  9.2  chr8              22790794 22790826 (31513845) + DNA-8-9_DR        DNA/hAT-Ac             2176   2460  (1259) 3424684  
   221   12.2  0.0  0.0  chr8              22791817 22791865 (31512806) C EnSpm-N38_DR      DNA/CMC-EnSpm        (1458)    984     936 3424686  
   212   10.5  3.5  1.7  chr8              22791820 22791877 (31512794) C DNA-6-N2_DR       DNA                  (4217)    839     781 3424687 *
   203   18.2  0.0  0.0  chr8              22792016 22792081 (31512590) + DNA-6-N2_DR       DNA                    4195   4260   (796) 3424688  
   294   14.0  6.1  6.1  chr8              22792150 22792175 (31512496) C TE-X-7_DR         LINE?/Penelope?       (517)    322     227 3424689  
   374   10.0  2.9  0.0  chr8              22792176 22792245 (31512426) C EnSpm-6N1_DR      DNA/CMC-EnSpm        (2803)   6433    6362 3424690  
   309   15.2  3.4  0.0  chr8              22792199 22792257 (31512414) + hAT-N142_DR       DNA/hAT?                380    440   (996) 3424691 *
  2703    6.7  9.6  0.9  chr8              22792374 22792780 (31511891) C DNA15TA1_DR       DNA/CMC-EnSpm           (0)    442       1 3424692  
  1012   10.0  0.0  0.0  chr8              22793278 22793417 (31511254) C hAT-N137_DR       DNA/hAT-Ac            (861)   2710    2571 3424693  
   320   11.7  0.0  9.5  chr8              22794169 22794272 (31510399) + EnSpm-N36_DR      DNA/CMC-EnSpm          2573   2667   (558) 3424694 *
   442    3.9  1.0  1.0  chr8              22794190 22794293 (31510378) + Helitron-2_DR     RC/Helitron           11746  11849 (15563) 3424695 *
   708   10.1  0.0  0.0  chr8              22794208 22794336 (31510335) C DNA9-3_DR         DNA/MULE-MuDR?       (1852)   9527    9399 3424696  
   708    0.9  0.0  0.0  chr8              22794230 22794337 (31510334) C DNA-TA-4_DR       DNA/TcMar            (8258)   1537    1430 3424697  
   205    8.2  0.0  4.9  chr8              22794283 22794346 (31510325) + DNA-2-32_DR       DNA/CMC-EnSpm?         5950   6010  (2772) 3424698 *
   244   12.9 11.4  0.0  chr8              22794293 22794362 (31510309) C Gypsy152B-LTR_DR  LTR/Gypsy             (844)     79       2 3424699  
   460   21.8  7.6  4.0  chr8              22794363 22794642 (31510029) C hAT-N129_DR       DNA/hAT-Ac            (244)    295       2 3424700  
  1327    7.2  4.8  0.9  chr8              22794667 22794875 (31509796) C Mariner-N38_DR    DNA/TcMar-Tc1          (35)    512     296 3424701  
   252    6.1  0.0  0.0  chr8              22794869 22794901 (31509770) C Mariner-N38_DR    DNA/TcMar-Tc1         (430)    117      85 3424701 *
   375   13.2  0.0  0.0  chr8              22795469 22795536 (31509135) C hAT-2n1_DR        DNA/hAT-Charlie        (69)   1141    1074 3424702  
   295   20.0  6.8  3.3  chr8              22795476 22795563 (31509108) C Zisupton-7_DR     DNA/Zisupton        (12405)   4677    4587 3424703 *
  3381   12.5  1.7 18.4  chr8              22796119 22797010 (31507661) C LOOPERN6B_DR      DNA/Kolobok-T2?        (13)    783      18 3424704  
  2253   10.5 16.6  2.1  chr8              22797042 22797547 (31507124) C hAT-N57_DR        DNA/hAT-Ac             (30)   1256     679 3424705  
   742   11.7  7.5  3.6  chr8              22797583 22797715 (31506956) C hAT-N57_DR        DNA/hAT-Ac           (1143)    143       6 3424706  
  1033   15.6  1.8  0.0  chr8              22798864 22799030 (31505641) C TDR13             DNA                     (1)    771     602 3424707  
   867   17.9 33.3  0.8  chr8              22799029 22799298 (31505373) C TDR13             DNA                   (414)    358       2 3424707 *
   208   21.0  0.0  4.7  chr8              22800550 22800594 (31504077) C CryptonV-N3_DR    DNA/Crypton-V        (1524)  19139   19097 3424708  
   518   31.3  3.6  1.6  chr8              22801997 22802243 (31502428) + Kolobok-N13_DR    DNA                       1    252   (207) 3424709  
   549   14.9  4.1 23.2  chr8              22802665 22802905 (31501766) + HATN1_DR          DNA/hAT                   5    207   (220) 3424710  
  2708    7.3  9.7  4.2  chr8              22802906 22803408 (31501263) C TDR7              DNA                     (0)    541      12 3424711  
   653    5.6  0.0  0.0  chr8              22803408 22803497 (31501174) + Zisupton-6_DR     DNA/Zisupton           2844   2933 (19183) 3424712 *
   418   12.1  1.5  0.0  chr8              22803574 22803639 (31501032) + ASAT_CY           Satellite                93    159   (103) 3424713  
   214   12.2  2.0  4.0  chr8              22803916 22803966 (31500705) C EnSpm-N36B_DR     DNA/CMC-EnSpm         (227)   3189    3140 3424714 *
   260    9.3  0.0  0.0  chr8              22803926 22803968 (31500703) + CryptonV-N4_DR    DNA/Crypton-V          7860   7902  (5591) 3424715  
   203    6.1  8.2  0.0  chr8              22803937 22803985 (31500686) C DNA-8-24_DR       DNA/hAT-Tip100       (1680)    103      51 3424716 *
   650   11.9  0.0  1.8  chr8              22805132 22805242 (31499429) C DNA11TA1_DR       DNA/CMC-EnSpm           (0)    203      95 3424717  
  2034   12.8  7.9  0.8  chr8              22805244 22805597 (31499074) + HE1_DR1           SINE/tRNA-V-RTE           1    379    (23) 3424718  
   443   21.6  7.8  5.5  chr8              22805471 22805612 (31499059) + IS3EU-4_DR        DNA/IS3EU              9121   9265  (5764) 3424719 *
   454   15.8  3.1  3.1  chr8              22805591 22805688 (31498983) C DNA11TA1B_DR      DNA/CMC-EnSpm          (88)    115      18 3424720  
   512   12.6 21.4  0.0  chr8              22805895 22805994 (31498677) C LINEX-1_DR        Retroposon              (5)    800     679 3424721  
  3423    6.1  4.3  1.1  chr8              22805995 22806511 (31498160) C EnSpm-N34B_DR     DNA/CMC-EnSpm           (0)    533       1 3424722  
   296    9.8  0.0  0.0  chr8              22807486 22807536 (31497135) + EnSpm-6N1_DR      DNA/CMC-EnSpm          6368   6418  (2818) 3424723  
   272   17.8  2.7  0.0  chr8              22807537 22807558 (31497113) + TDR9              DNA                      27    101   (107) 3424724  
   373   15.9  0.0  0.0  chr8              22807632 22807692 (31496979) C DNA11TA1B_DR      DNA/CMC-EnSpm           (0)    203     143 3424725  
  2374   16.3  9.2  3.8  chr8              22807693 22808215 (31496456) + HarbingerN1_DR    DNA/PIF-Harbinger         1    550   (100) 3424726  
   586   19.5  2.0 20.1  chr8              22808268 22808466 (31496205) C hAT-N22B_DR       DNA/hAT-Ac            (708)    671     503 3424727  
  1031   14.2  4.1  4.3  chr8              22808467 22808530 (31496141) C TDR5              DNA/CMC-EnSpm        (1747)    492     293 3424728  
   647   11.0  6.2  1.5  chr8              22808543 22808671 (31496000) C DNA11TA1B_DR      DNA/CMC-EnSpm          (68)    135       1 3424725  
  2405   10.0  8.8  0.0  chr8              22809375 22809773 (31494898) + hAT-N57_DR        DNA/hAT-Ac              617   1050   (236) 3424729  
   375   12.6 23.4  0.0  chr8              22809776 22809886 (31494785) + hAT-N57_DR        DNA/hAT-Ac             1143   1279     (7) 3424730  
   455   21.9  2.7  7.3  chr8              22809888 22809899 (31494772) + EnSpm-N39C_DR     DNA/CMC-EnSpm?         1800   1856  (1737) 3424731  
   902   11.2  4.6  0.6  chr8              22809900 22810052 (31494619) C ANGEL             DNA/Kolobok           (150)    159       1 3424732  
   455   21.9  2.7  7.3  chr8              22810053 22810074 (31494597) + EnSpm-N39C_DR     DNA/CMC-EnSpm?         1857   1978  (1615) 3424731  
   277   23.9  2.6  4.5  chr8              22810239 22810352 (31494319) + Kolobok-N6_DR     DNA/Kolobok-T2?         313    424    (43) 3424733  
  4697   11.4 29.9  1.1  chr8              22811402 22812474 (31492197) C hAT-N22B_DR       DNA/hAT-Ac              (0)   1379       1 3424734  
   840   14.3  6.0  4.0  chr8              22812560 22812777 (31491894) + L1-75_DR          LINE/L1                3988   4209   (236) 3424735  
   819   19.4  3.3  7.2  chr8              22812801 22813045 (31491626) + EnSpm-N5_DR       DNA/CMC-EnSpm             1    236    (54) 3424736  
   254   13.5 16.7  0.0  chr8              22813086 22813181 (31491490) C Polinton-4N1_DR   DNA/Maverick         (7146)   3290    3179 3424737  
   237   15.8  0.0  0.0  chr8              22814033 22814070 (31490601) C piggyBac-N19_DR   DNA/PiggyBac?         (103)     56      19 3424738  
  3103   12.6  1.3 25.8  chr8              22814111 22814937 (31489734) + Harbinger-4N1B_DR DNA/PIF-Harbinger         1    666   (497) 3424739  
  9696    1.9  0.9  0.1  chr8              22814938 22816071 (31488600) + Gypsy-22-LTR_DR   LTR/Gypsy                 1   1143     (0) 3424740  
   216    9.3  2.3  0.0  chr8              22816072 22816114 (31488557) + Harbinger-4N1B_DR DNA/PIF-Harbinger       663    706   (457) 3424741  
  1295   13.1  0.5  0.0  chr8              22816130 22816320 (31488351) + Harbinger-4N1_DR  DNA/PIF-Harbinger       830   1021     (0) 3424742  
   284   16.3  0.0  0.0  chr8              22817310 22817352 (31487319) + L1-14_DR          LINE/L1                   3     45  (5660) 3424743  
  3042   10.4 11.9  0.2  chr8              22817356 22817825 (31486846) + DNA2-15_DR        DNA/hAT-Ac                2    526     (4) 3424744  
  2218   19.5  2.6  2.0  chr8              22817822 22818274 (31486397) + L1-14_DR          LINE/L1                  28    483  (5222) 3424743 *
  5586   17.1  7.0  2.9  chr8              22818275 22819656 (31485015) + DNA-1-7_DR        DNA/PIF-Harbinger         1   1438     (0) 3424745  
  3092    2.4  0.0  0.0  chr8              22820916 22821284 (31483387) + Merlin-N1_DR      DNA/Merlin                1    369     (0) 3424746  
   516   23.5  5.9  2.3  chr8              22821285 22821454 (31483217) C Kolobok-N11_DR    DNA/Kolobok-T2        (295)    176       1 3424747  
  3497    8.0  9.1  2.1  chr8              22821538 22822110 (31482561) + LTR-8_DR          LTR                       1    612     (0) 3424748  
   733   12.2  0.9  0.0  chr8              22822114 22822228 (31482443) C ZFERV-2N1-I_DR    LTR/ERV1             (1377)   5600    5485 3424749  
  2097    8.8  1.3  2.3  chr8              22822460 22822762 (31481909) C TDR22             DNA                     (0)   1255     956 3424750  
  4662    6.2  0.3  3.6  chr8              22822776 22823382 (31481289) + SINE3-1           SINE/5S-Deu-L2            1    588     (2) 3424751 *
  5965   10.3  4.1  2.0  chr8              22823381 22824329 (31480342) C TDR22             DNA                   (286)    969       1 3424752  
   208   22.9  0.0  0.0  chr8              22824332 22824379 (31480292) + REP-1_DR          Unknown                  11     58     (0) 3424753  
   231   17.0  0.0  4.6  chr8              22824509 22824576 (31480095) + ASAT_CY           Satellite               118    182    (80) 3424754  
   939    5.0 14.6  3.9  chr8              22825636 22825800 (31478871) C hAT-N151_DR       DNA/hAT-Ac              (0)    534     353 3424755  
   858    5.9  0.0  0.0  chr8              22825841 22825941 (31478730) C hAT-N151_DR       DNA/hAT-Ac            (433)    101       1 3424755  
   272   11.9 33.6  3.8  chr8              22826135 22826256 (31478415) C EnSpm-N26B_DR     DNA/CMC-EnSpm           (0)    221      65 3424756 *
   563   19.9  0.0  8.8  chr8              22826233 22826257 (31478414) + DNA2-16_DR        DNA                    8024   8036 (10015) 3424757  
  1113   11.2 11.2  0.0  chr8              22826258 22826427 (31478244) + SINE2-3B_DR       SINE/tRNA-V               1    189   (162) 3424758  
   502   23.1 11.1  6.0  chr8              22826428 22826464 (31478207) + DIRS-1B-LTR_DR    LTR/Ngaro               201    417   (206) 3424759  
   320   14.9  0.0  4.0  chr8              22826469 22826545 (31478126) C EnSpm-N26B_DR     DNA/CMC-EnSpm         (145)     76       3 3424760  
  2400    5.9  0.3  0.9  chr8              22827187 22827510 (31477161) C hAT-N167_DR       DNA/hAT-Charlie         (0)    850     529 3424761  
  5081    1.0  3.1  0.0  chr8              22827511 22828090 (31476581) + DIRS-1D-LTR_DR    LTR/Ngaro                 2    599     (2) 3424762  
  3200   11.7  4.5  1.6  chr8              22828091 22828621 (31476050) C hAT-N167_DR       DNA/hAT-Charlie       (325)    525       1 3424761  
   703   16.3 19.4  3.9  chr8              22828641 22828933 (31475738) + CR1-25_DR         LINE/L2                2750   3086    (19) 3424763  
  2966   14.5 22.8  6.9  chr8              22828936 22829823 (31474848) + IS3EU-4_DR        DNA/IS3EU             11193  12212  (2817) 3424764  
   224   18.3  3.3  8.8  chr8              22829923 22829982 (31474689) C ASAT_CY           Satellite             (113)    149      93 3424765  
   201   24.0  0.0  2.0  chr8              22830982 22831032 (31473639) + EnSpm-N13_DR      DNA/CMC-EnSpm          5956   6005 (16144) 3424766  
  1319   15.9 11.6  0.0  chr8              22831459 22831735 (31472936) + ANGEL             DNA/Kolobok               1    309     (0) 3424767  
   552   24.3  2.9  6.6  chr8              22832108 22832279 (31472392) + DNA-2-32_DR       DNA/CMC-EnSpm?         2442   2607  (6175) 3424768 *
  2267    9.8  4.2  1.9  chr8              22832142 22832494 (31472177) + SINE2-4_DR        SINE/tRNA-V-RTE           6    366     (5) 3424769  
   588   16.6 11.5  3.6  chr8              22832374 22832401 (31472270) + Penelope-5_DR     LINE/Penelope          2233   2323   (553) 3424770 *
   592    9.8  1.9  4.8  chr8              22832402 22832508 (31472163) + Mariner-N5C_DR    DNA/TcMar              3358   3461  (4460) 3424771 *
  3790    9.6  7.9  0.0  chr8              22832491 22833032 (31471639) C SINE3-1           SINE/5S-Deu-L2          (1)    589       5 3424772  
   588   16.6 11.5  3.6  chr8              22832509 22832529 (31472142) + Penelope-5_DR     LINE/Penelope          2324   2400   (476) 3424770 *
   550   18.8  6.6  4.3  chr8              22833040 22833222 (31471449) C ASAT_CY           Satellite              (69)    193       7 3424773  
   214   29.7  7.7  2.8  chr8              22833086 22833293 (31471378) + Mariner-N31_DR    DNA/TcMar-Tc1           283    500    (40) 3424774 *
   539   20.1  6.4  4.8  chr8              22835352 22835555 (31469116) + Copia-29_DR-LTR   LTR/Gypsy?                9    215   (106) 3424775  
  2587   12.0  2.7  1.5  chr8              22835564 22836013 (31468658) C HATN10_DR         DNA/hAT-Ac              (0)    455       1 3424776  
   263   25.1  0.0  5.3  chr8              22836156 22836235 (31468436) C Copia-12_DR-LTR   LTR/Gypsy?            (391)     76       1 3424777 *
   316   21.7  5.8  0.0  chr8              22836168 22836236 (31468435) + EnSpm-N22_DR      DNA/CMC-EnSpm          1019   1091   (430) 3424778  
   320   18.5  2.9  2.9  chr8              22838496 22838634 (31466037) + Penelope-1_DR     LINE/Penelope            51    189  (4257) 3424779 *
   737   22.7  0.9  0.0  chr8              22838515 22838739 (31465932) C Zisupton-6_DR     DNA/Zisupton        (12632)   9484    9258 3424780  
   509   24.9  2.0  2.0  chr8              22838518 22838767 (31465904) + Zisupton-7_DR     DNA/Zisupton          12266  12515  (4567) 3424781 *
   212   27.4  2.9  0.7  chr8              22838665 22838800 (31465871) C EnSpm-N20_DR      DNA/CMC-EnSpm        (1648)   1226    1088 3424782 *
   286   16.7  1.4  0.0  chr8              22838722 22838793 (31465878) + (TTCA)n           Simple_repeat             1     73     (0) 3424783 *
  1009    5.8  0.0 15.5  chr8              22838768 22838784 (31465887) + (TATG)n           Simple_repeat             2    226     (0) 3424784  
   276   16.3  5.4  0.0  chr8              22838794 22838806 (31465865) + DNA9-N1_DR        DNA/MULE-NOF           2321   2389  (2627) 3424785  
  2057    8.0 15.6  1.9  chr8              22838879 22839250 (31465421) + DNA15TA1_DR       DNA/CMC-EnSpm            21    442     (0) 3424786  
  1871   16.0 25.7  4.4  chr8              22839520 22840318 (31464353) + hAT-N177B_DR      DNA/hAT-Tip100            1    962     (2) 3424787  
   535   20.6  2.6  5.3  chr8              22841286 22841439 (31463232) C CryptonV-N6_DR    DNA/Crypton-V          (37)    525     376 3424788  
   945   10.8  2.4  1.8  chr8              22841445 22841610 (31463061) + DNA11TA1B_DR      DNA/CMC-EnSpm             1    167    (36) 3424789  
  1029   12.1  9.3  0.0  chr8              22841611 22841790 (31462881) C hAT-N61_DR        DNA/hAT?                (0)    525     329 3424790  
   984   12.0  2.4  0.0  chr8              22841791 22841957 (31462714) C DNA11TA1_DR       DNA/CMC-EnSpm           (0)    203      33 3424791  
   565   20.7  5.0  0.0  chr8              22841964 22842084 (31462587) C hAT-N147_DR       DNA/hAT-Tip100        (183)    504     378 3424792  
   218   19.5  9.4  9.4  chr8              22842025 22842109 (31462562) C hAT-N21B_DR       DNA/hAT-Ac           (1216)     85       1 3424793 *
   656    7.6  0.0  3.3  chr8              22842118 22842212 (31462459) C hAT-N61_DR        DNA/hAT?              (426)     99       8 3424790 *
   927   12.6  6.0  0.0  chr8              22842207 22842373 (31462298) C DNA11TA1_DR       DNA/CMC-EnSpm          (19)    184       8 3424794  
 33088    1.0  0.8  0.2  chr8              22843080 22846825 (31457846) + EnSpm-N49_DR      DNA/CMC-EnSpm             1   3768     (2) 3424795  
  2735    3.7  2.5  0.8  chr8              22846931 22847286 (31457385) + HE2_DR            SINE/tRNA-V-RTE           2    363     (0) 3424796  
  1631   14.9  3.3 10.1  chr8              22846939 22847327 (31457344) + DNA9-3_DR         DNA/MULE-MuDR?         9632   9996  (1383) 3424797 *
  4204    8.3 20.1  1.1  chr8              22847980 22848786 (31455885) + DNA-N16B_DR       DNA                       2    959     (0) 3424798  
   458   16.1 10.7  0.0  chr8              22848832 22848943 (31455728) C Tx1-11_DR         LINE/L1-Tx1            (13)   5787    5664 3424799  
  3533   10.8  2.3  1.7  chr8              22853430 22854005 (31450666) C DNA-1-7_DR        DNA/PIF-Harbinger       (0)   1438     860 3424800  
  1824   24.3  6.6  7.7  chr8              22853443 22854352 (31450319) C ENSPM-6_DR        DNA/CMC-EnSpm       (28886)   3730    2830 3424801 *
  2992   12.8  7.4  4.3  chr8              22854006 22854079 (31450592) + ENSPM-6_DR        DNA/CMC-EnSpm         26811  27479  (5137) 3424802  
   928   16.9  6.6 18.3  chr8              22854171 22854504 (31450167) C DNA-1-7_DR        DNA/PIF-Harbinger    (1137)    301       1 3424803  
   207   10.0  0.0  0.0  chr8              22854765 22854804 (31449867) + hAT-N81_DR        DNA/hAT-Charlie         541    580   (248) 3424804  
   206   19.3  1.8  0.0  chr8              22854771 22854827 (31449844) C DNA9-N1_DR        DNA/MULE-NOF         (2691)   2325    2268 3424805 *
  4165   15.5 16.4  0.4  chr8              22855030 22855934 (31448737) C LOOPERN3B_DR      DNA/Kolobok-T2          (0)   1049       1 3424806  
   562   12.4  0.0 48.2  chr8              22857364 22857612 (31447059) C EnSpm-N16_DR      DNA/CMC-EnSpm           (1)    201      34 3424807  
   356   18.9  6.2  0.8  chr8              22857684 22857795 (31446876) + DNA13TA1_DR       DNA/TcMar-Tc1            57    174   (144) 3424808  
  1042    6.2  2.0  0.0  chr8              22857804 22857949 (31446722) C HATN10_DR         DNA/hAT                 (4)    451     303 3424809  
   904   13.4  0.6  2.5  chr8              22857935 22858095 (31446576) C CryptonV-N1_DR    DNA/Crypton-V        (1918)   8133    7976 3424810 *
  1817    6.2 25.7  0.0  chr8              22857952 22858243 (31446428) C SINE2-3_DR        SINE/tRNA-V-RTE         (1)    367       1 3424811  
   967   14.8  4.5  1.1  chr8              22858244 22858286 (31446385) + CryptonV-N4_DR    DNA/Crypton-V          7864   7912  (5581) 3424812 *
  2028    8.9  0.0  3.3  chr8              22858272 22858586 (31446085) C HATN10_DR         DNA/hAT               (149)    306       2 3424809  
   576   22.5  4.4  5.1  chr8              22858587 22858735 (31445936) + DNA13TA1_DR       DNA/TcMar-Tc1           170    317     (1) 3424813  
   212    8.8  0.0  2.9  chr8              22858775 22858809 (31445862) C Zisupton-6_DR     DNA/Zisupton        (18570)   3546    3513 3424814  
   965   12.1 11.4  0.5  chr8              22858985 22859159 (31445512) + SINE2-4_DR        SINE/tRNA-V-RTE         174    367     (4) 3424815  
   903   23.9  8.7  1.7  chr8              22859016 22859347 (31445324) + Helitron-2_DR     RC/Helitron           23219  23573  (3839) 3424816 *
  1033   14.8  8.3  4.8  chr8              22859137 22859177 (31445494) C DNA8-23_DR        DNA                  (4415)   2324    2076 3424817  
  1263   10.5  9.0  0.0  chr8              22859178 22859377 (31445294) + SINE2-3B_DR       SINE/tRNA-V               1    218   (133) 3424818  
   223   20.1 18.4  1.3  chr8              22859377 22859421 (31445250) C Mariner-N31_DR    DNA/TcMar-Tc1         (113)    427     303 3424819 *
   345   13.7 13.6  1.1  chr8              22859422 22859502 (31445169) + ASAT_CY           Satellite                51    141   (121) 3424820  
   345   21.5  9.2  5.1  chr8              22860138 22860184 (31444487) + DNA2-8_DR         DNA/CMC-EnSpm          1477   1485  (2922) 3424821  
   544   23.1 27.2  0.0  chr8              22860185 22860427 (31444244) + ANGEL             DNA/Kolobok               1    309     (0) 3424822  
   210   18.6  0.0  0.0  chr8              22860390 22860432 (31444239) C EnSpm-15_DR       DNA/CMC-EnSpm        (1844)   9610    9568 3424823 *
   253   26.3 13.0  2.1  chr8              22860478 22860515 (31444156) C EnSpm-N13_DR      DNA/CMC-EnSpm       (16132)   6017    5943 3424824  
  2580    9.7 11.8  0.2  chr8              22860516 22861000 (31443671) + TDR7              DNA                       1    541     (0) 3424825  
   587   23.4 10.0  3.2  chr8              22861050 22861310 (31443361) C BEL13-LTR_DR      LTR/Pao                 (7)    308      31 3424826  
  2773   10.6  0.8  9.6  chr8              22861327 22861846 (31442825) + DNA8-4A_DR        DNA/hAT-Charlie         442    919     (0) 3424827  
   248   21.4  1.6 10.4  chr8              22862384 22862508 (31442163) + CryptonV-N5_DR    DNA/Crypton-V          9127   9241 (15296) 3424828 *
   323   14.8  0.0  4.9  chr8              22862422 22862506 (31442165) + DNA9-3_DR         DNA/MULE-MuDR?         9543   9623  (1756) 3424829  
  3822    9.8  0.8  1.5  chr8              22862507 22862999 (31441672) + Merlin-1_DR       DNA/Merlin             1073   1633  (8894) 3424830  
   420    9.6  0.0  3.9  chr8              22862921 22863028 (31441643) + DNA8-10_DR        DNA/hAT-Ac             1600   1703  (2315) 3424831 *
   425   15.9  0.0  4.0  chr8              22862934 22863064 (31441607) + Zisupton-3_DR     DNA/Zisupton           7116   7241   (714) 3424832  
  3420    3.0  0.5  0.0  chr8              22863147 22863551 (31441120) C DNA-2-2_DR        DNA                     (0)    407       1 3424833  
  5462    7.2 13.2  0.0  chr8              22863684 22864511 (31440160) + TDR2              DNA/TcMar-Tc1             1    937     (0) 3424834  
   666   16.0  8.1 12.4  chr8              22865559 22865793 (31438878) C DNA-X-6_DR        DNA                  (1055)    278      53 3424835  
 12818    2.7  2.2  0.7  chr8              22865836 22867392 (31437279) C hAT-N29_DR        DNA/hAT-Tip100          (0)   1580       1 3424836  
  1335   12.2  1.5 11.9  chr8              22867393 22867697 (31436974) C EnSpm-N42_DR      DNA/CMC-EnSpm         (314)    938     546 3424837  
   789   28.1  0.6  5.2  chr8              22867411 22867545 (31437126) C Zisupton-6_DR     DNA/Zisupton        (13171)   8945    8601 3424838 *
  1106   15.9  0.0  1.7  chr8              22867486 22867722 (31436949) + DNA8-25_DR        DNA                     637    869  (3098) 3424839  
   839   20.0  0.4  2.7  chr8              22867546 22867771 (31436900) + Zisupton-7_DR     DNA/Zisupton          12236  12456  (4626) 3424840 *
   408   20.3  3.1  2.6  chr8              22867631 22867822 (31436849) C DNA-X-5_DR        DNA/hAT                (87)   1134     942 3424841 *
   218   22.4  2.6  2.6  chr8              22867786 22867863 (31436808) C DNA8-4A_DR        DNA/hAT-Charlie       (446)    473     396 3424842 *
   295   26.2 18.4  1.9  chr8              22869017 22869195 (31435476) + DNA2-16_DR        DNA                   13833  14040  (4011) 3424843 *
   895    8.4 11.1  0.6  chr8              22869046 22869189 (31435482) C hATN4B_DR         DNA/hAT-Charlie        (36)    162       4 3424844  
   315   13.2 21.1  0.0  chr8              22869122 22869197 (31435474) C L1-60_DR          LINE/L1              (5302)    375     284 3424845 *
   223   31.3 11.1  1.6  chr8              22869190 22869217 (31435454) + EnSpm-N40_DR      DNA/CMC-EnSpm          3239   3426  (1968) 3424846 *
   350   13.5  0.0  0.0  chr8              22870559 22870607 (31434064) + REP-1_DR          Unknown                   6     54     (4) 3424847  
   706   13.6  3.0  0.7  chr8              22870608 22870740 (31433931) + TDR24             DNA                       2    137   (307) 3424848  
  1218   14.2  7.6  0.0  chr8              22870760 22870970 (31433701) + HATN13_DR         DNA/hAT-Ac                1    227   (892) 3424849  
   896    4.2 21.8  0.0  chr8              22870962 22871103 (31433568) + HATN13_DR         DNA/hAT-Ac              542    714   (405) 3424850 *
   484   24.2  2.4  9.7  chr8              22871069 22871233 (31433438) + DNA-2-32_DR       DNA/CMC-EnSpm?         2456   2609  (6173) 3424851 *
  2501    8.6  1.1  0.6  chr8              22871104 22871454 (31433217) + SINE2-4_DR        SINE/tRNA-V-RTE          16    368     (3) 3424852  
  1889   21.5  7.0  1.2  chr8              22871140 22871628 (31433043) + Helitron-2_DR     RC/Helitron           23049  23565  (3847) 3424853 *
  1477   11.1 24.4  1.6  chr8              22871464 22871766 (31432905) + SINE2-4_DR        SINE/tRNA-V-RTE           1    371     (0) 3424854 *
   226   14.5  4.8  8.8  chr8              22871705 22871787 (31432884) + Zisupton-6_DR     DNA/Zisupton          13390  13469  (8647) 3424855 *
   237   14.3  2.0  0.0  chr8              22871768 22871816 (31432855) + TDR24             DNA                     354    403    (41) 3424856  
   239   22.0  0.0  0.0  chr8              22871969 22872018 (31432653) + TDR24             DNA                     394    443     (1) 3424857  
   313   17.0  1.1  1.1  chr8              22872385 22872479 (31432192) + hAT-N159_DR       DNA/hAT-Ac             1563   1657   (165) 3424858  
   242   12.0  5.8  3.4  chr8              22872898 22872983 (31431688) C hAT-N178B_DR      DNA/hAT-Ac           (1658)    225     138 3424859 *
   414   10.1  1.8  0.0  chr8              22872909 22873017 (31431654) + (TTA)n            Simple_repeat             3    113     (0) 3424860  
   236   16.1  3.3  4.4  chr8              22872938 22873028 (31431643) + DNA-6-N2_DR       DNA                     786    875  (4181) 3424861 *
   215   23.3  3.2  3.2  chr8              22872959 22873016 (31431655) + L1-53_DR          LINE/L1                1419   1538  (4904) 3424862 *
   227   20.4  0.0  5.1  chr8              22873017 22873078 (31431593) C Gypsy47-I_DR      LTR/Gypsy            (4857)    212     154 3424863 *
   232   24.6  0.0  0.0  chr8              22873030 22873094 (31431577) C Zisupton-3_DR     DNA/Zisupton          (762)   7193    7129 3424864  
   210   23.2  7.2  0.0  chr8              22873034 22873102 (31431569) + MuDR-2N1_DR       DNA/MULE-MuDR          3417   3490  (8735) 3424865 *
   296   10.6  6.1  0.0  chr8              22873043 22873108 (31431563) C Helitron-4_DR     RC/Helitron         (18415)  13453   13384 3424866  
  2198    8.5  3.6  0.0  chr8              22873313 22873619 (31431052) + DNA13TA1a_DR      DNA/TcMar-Tc1             1    318     (0) 3424867  
   287   17.2  2.1  2.1  chr8              22873620 22873680 (31430991) + hAT-N177C_DR      DNA/hAT-Tip100          399    459  (1273) 3424868  
  1346   13.9  0.4  2.2  chr8              22874799 22875033 (31429638) C Kolobok-N16B_DR   DNA/Kolobok?            (0)   1143     913 3424869  
  1304   20.3 23.0  0.4  chr8              22875035 22875425 (31429246) C Kolobok-N16B_DR   DNA/Kolobok?          (584)    559      81 3424869  
   402   20.9  2.2  0.0  chr8              22875425 22875515 (31429156) + ANGEL             DNA/Kolobok             114    206   (103) 3424870 *
   222   14.7  0.0 15.9  chr8              22875510 22875582 (31429089) C EnSpm-17_DR       DNA/CMC-EnSpm        (6507)   2769    2707 3424871 *
   234    9.6  0.0 12.8  chr8              22876965 22877167 (31427504) + T-rich            Low_complexity            1    180     (0) 3424872  
   485    5.7  0.2  5.3  chr8              22877185 22877542 (31427129) + (TTTTG)n          Simple_repeat             1    339     (0) 3424873  
   357   20.1  0.3  9.2  chr8              22877451 22877706 (31426965) + (TTCTG)n          Simple_repeat             1    233     (0) 3424874 *
  1761   14.9  1.5  7.3  chr8              22877984 22878375 (31426296) + EnSpm-N19_DR      DNA/CMC-EnSpm          2101   2471     (1) 3424875  
   205   13.9 11.1  0.0  chr8              22879706 22879741 (31424930) C BEL-40_DRe-I      LTR/Pao              (3244)   3433    3394 3424876  
  2410   15.5  1.4  7.9  chr8              22879990 22880487 (31424184) + Copia-11B_DR-LTR  LTR/Gypsy?                1    468     (0) 3424877  
   413    5.5  0.0  0.0  chr8              22880534 22880588 (31424083) + L2-2_DRe          LINE/L2                4181   4235     (3) 3424878  
   364   10.6  1.5  1.5  chr8              22880589 22880600 (31424071) + CryptonV-1_DR     DNA/Crypton-V         14571  14637  (3236) 3424879  
   246   13.0  0.0  5.6  chr8              22880826 22880882 (31423789) + ASAT_CY           Satellite               209    262     (0) 3424880  
  1699    4.3  4.2  0.8  chr8              22881153 22881388 (31423283) C TDR17             DNA/Sola-1              (3)    245       2 3424881  
   251   13.5  0.0  0.0  chr8              22881360 22881396 (31423275) C Nimb-4_DR         LINE/I               (8991)    670     634 3424882 *
  4830    6.3  2.9  1.4  chr8              22881401 22882058 (31422613) + TDR2              DNA/TcMar-Tc1             3    670   (267) 3424883  
  1109    6.5  0.6  1.9  chr8              22882019 22882175 (31422496) C EnSpm-N37_DR      DNA/CMC-EnSpm        (6160)    487     333 3424884 *
  2870    3.3  2.2  0.3  chr8              22882040 22882400 (31422271) C SINE2-3_DR        SINE/tRNA-V-RTE         (0)    368       1 3424885  
  1711    7.8  1.2  0.0  chr8              22882410 22882652 (31422019) + TDR2              DNA/TcMar-Tc1           682    927    (10) 3424886  
   212   18.3  0.0  7.3  chr8              22882743 22882801 (31421870) C DNA-N43_DR        DNA/TcMar-Fot1        (489)    565     511 3424887  
   303   14.6  0.0  0.0  chr8              22883248 22883295 (31421376) + Kolobok-N10_DR    DNA/Kolobok              65    112   (531) 3424888  
  1203   17.2  9.7  1.2  chr8              22883665 22883964 (31420707) C HATN12B_DR        DNA/hAT-Ac              (0)    695     229 3424889  
  2326    8.1  7.5  0.8  chr8              22883987 22884333 (31420338) + HE1_DR1           SINE/tRNA-V-RTE           1    370    (32) 3424890  
   467   24.4 14.9  1.5  chr8              22884190 22884228 (31420443) + SAT-26_DR         Satellite              2076   2223  (1660) 3424891 *
   552   16.8 14.4  0.0  chr8              22884229 22884353 (31420318) + Penelope-1_DR     LINE/Penelope          3733   3875   (571) 3424892  
   422   18.5  5.6 14.7  chr8              22884336 22884550 (31420121) C HATN12_DR         DNA/hAT-Ac            (165)    414     217 3424893 *
   467   24.4 14.9  1.5  chr8              22884354 22884364 (31420307) + SAT-26_DR         Satellite              2224   2273  (1610) 3424891  
   485   21.3  4.7  2.9  chr8              22884426 22884594 (31420077) C DNA-2-30_DR       DNA                   (193)    195      24 3424894  
   252   19.5  0.0  5.6  chr8              22884885 22884960 (31419711) + DNAX-23_DR        DNA                    6573   6644  (5157) 3424895 *
   439    2.9  0.0  0.0  chr8              22884907 22884976 (31419695) + (TTCA)n           Simple_repeat             3     72     (0) 3424896  
   329    5.4  1.8  0.0  chr8              22884942 22884997 (31419674) C EnSpm-6N1_DR      DNA/CMC-EnSpm        (2806)   6430    6374 3424897 *
   295   22.8  0.0  0.0  chr8              22884977 22884998 (31419673) + hAT-N22_DR        DNA/hAT-Ac              434    525  (1213) 3424898 *
  1100   18.4 13.3  7.1  chr8              22886049 22886071 (31418600) C Zisupton-6_DR     DNA/Zisupton          (927)  21189   21005 3424899  
  2578    5.2 16.4  0.6  chr8              22886072 22886480 (31418191) + Mariner-N38_DR    DNA/TcMar-Tc1            75    547     (0) 3424900  
  1552   15.0  2.6  2.0  chr8              22886481 22886524 (31418147) + EnSpm-N13_DR      DNA/CMC-EnSpm         19608  19653  (2496) 3424901  
  1100   18.4 13.3  7.1  chr8              22886481 22886515 (31418156) C Zisupton-6_DR     DNA/Zisupton          (927)  21004   20696 3424899 *
   333   16.0 23.6  0.0  chr8              22886673 22886816 (31417855) C L1-47_DR          LINE/L1               (102)   5355    5178 3424902 *
  1915    6.9  5.8  0.0  chr8              22886815 22887091 (31417580) C L2-3_DRe          LINE/L2                 (1)   5067    4775 3424903  
  3831   12.7  6.8  0.9  chr8              22887093 22887750 (31416921) C L1-47_DR          LINE/L1               (276)   5181    4485 3424902  
  1111   18.3 18.3  1.7  chr8              22889025 22889335 (31415336) + LOOPERN4B_DR      DNA/Kolobok-T2            1    362   (141) 3424904  
   566   19.6  2.9  4.4  chr8              22889216 22889354 (31415317) C Kolobok-1N2_DR    DNA/Kolobok-T2        (433)    257     121 3424905 *
  3732   13.4  5.2  0.3  chr8              22889554 22890166 (31414505) + TDR8D             DNA                       1    643    (36) 3424906  
   725   12.5  1.7  0.0  chr8              22890289 22890408 (31414263) + LOOPERN4B_DR      DNA/Kolobok-T2          382    503     (0) 3424907  
   364    0.0  0.0  3.3  chr8              22890438 22890545 (31414126) + (TATAA)n          Simple_repeat             1    104     (0) 3424908  
   570   20.2  0.0  6.5  chr8              22891544 22891691 (31412980) + ANGEL             DNA/Kolobok               3    141   (168) 3424909  
   235   21.9  1.3  2.7  chr8              22891721 22891735 (31412936) C CryptonV-N4_DR    DNA/Crypton-V        (8384)   5109    5096 3424910  
  1230    9.5 12.9  5.5  chr8              22891736 22891990 (31412681) + Mariner-N38_DR    DNA/TcMar-Tc1             3    275   (272) 3424911  
   707    8.7  3.9  0.0  chr8              22891993 22892096 (31412575) + Mariner-N38_DR    DNA/TcMar-Tc1           440    547     (0) 3424912  
   231   20.1  5.0  7.8  chr8              22892010 22892056 (31412615) C hAT5-N2_DR        DNA/hAT-hAT5         (1358)   1227    1148 3424913 *
   245   10.0  0.0  5.0  chr8              22892061 22892102 (31412569) C hAT-N21B_DR       DNA/hAT-Ac            (553)    748     709 3424914 *
   286   19.2 12.2 12.2  chr8              22892077 22892099 (31412572) + EnSpm-8_DR        DNA/CMC-EnSpm          7783   7952  (1487) 3424915  
   779   12.9 12.9  0.0  chr8              22892100 22892246 (31412425) + ANGEL             DNA/Kolobok             144    309     (0) 3424916  
   231   20.1  5.0  7.8  chr8              22892110 22892128 (31412543) C hAT5-N2_DR        DNA/hAT-hAT5         (1358)   1147    1112 3424913 *
   286   22.9 15.3  3.1  chr8              22892120 22892263 (31412408) + IS3EU-1_DR        DNA/IS3EU              4029   4189  (4515) 3424917  
   262   25.3 11.4  2.2  chr8              22892121 22892286 (31412385) + DNA8-20_DR        DNA/hAT                8807   8987 (11801) 3424918 *
   244   21.5  3.7  3.7  chr8              22892349 22892430 (31412241) C DNA8-10_DR        DNA/hAT-Ac           (2816)   1202    1121 3424919  
  3031   11.3 10.2  0.0  chr8              22893336 22893876 (31410795) C L1-22_DR          LINE/L1                 (4)   5570    4975 3424920  
   268   30.3  1.5  8.8  chr8              22893998 22894131 (31410540) C Kolobok-N11_DR    DNA/Kolobok-T2        (297)    174      50 3424921  
   685    6.9 45.5  1.4  chr8              22894187 22894398 (31410273) C DNA-2-10_DR       DNA/TcMar             (314)    913     609 3424922  
   386    3.9  2.0  0.0  chr8              22894402 22894452 (31410219) C DNA-2-10_DR       DNA/TcMar            (1175)     52       1 3424923  
   352   24.9  0.0  9.7  chr8              22894453 22894598 (31410073) + ANGEL             DNA/Kolobok             148    280    (29) 3424924  
   209   17.9  0.0  0.0  chr8              22894632 22894670 (31410001) + ANGEL             DNA/Kolobok             246    284    (25) 3424925  
   326   10.4  0.0  0.0  chr8              22894918 22894965 (31409706) C EnSpm-N13_DR      DNA/CMC-EnSpm       (13973)   8176    8129 3424926  
   300   15.2  5.1  0.0  chr8              22894966 22894976 (31409695) + hAT-N21B_DR       DNA/hAT-Ac              711    772   (529) 3424927 *
   499   10.6  8.6  0.9  chr8              22894972 22895076 (31409595) + DNAX-25B_DR       DNA/Zisupton           1538   1650  (1888) 3424928 *
  1018    7.2  4.1  2.9  chr8              22894995 22895165 (31409506) + Mariner-N38_DR    DNA/TcMar-Tc1           375    547     (0) 3424929  
   252   21.2  4.3  7.9  chr8              22895084 22895175 (31409496) + EnSpm-N13_DR      DNA/CMC-EnSpm          8094   8182 (13967) 3424930 *
   225   14.7  8.1  1.5  chr8              22895130 22895191 (31409480) + hAT-N164_DR       DNA/hAT-Tip100         1319   1384   (656) 3424931 *
   459   13.4  2.7  1.4  chr8              22895446 22895665 (31409006) C Polinton-1N1_DR   DNA/Maverick          (506)  14963   14741 3424932  
   298   11.8  1.3  0.0  chr8              22895601 22895676 (31408995) + (TTATG)n          Simple_repeat             4     80     (0) 3424933 *
   225   19.9 15.6  2.3  chr8              22896502 22896578 (31408093) C ANGEL             DNA/Kolobok             (0)    309     223 3424934  
   210   23.5  3.0  4.5  chr8              22896547 22896560 (31408111) + hAT-N79_DR        DNA/hAT-Ac             1684   1749   (340) 3424935 *
   558   21.9  3.6  2.4  chr8              22896696 22896722 (31407949) + Polinton-2N1_DR   DNA/Maverick           3809   3837  (7255) 3424936  
  1146    9.8  4.1  1.0  chr8              22896723 22896917 (31407754) C DNA11TA1_DR       DNA/CMC-EnSpm           (2)    201       1 3424937  
   389   22.3 32.9  0.3  chr8              22896993 22897208 (31407463) + Kolobok-N2B_DR    DNA/Kolobok-T2          905   1190     (0) 3424938  
   224    9.1  0.0  0.0  chr8              22897180 22897212 (31407459) C Kolobok-N9_DR     DNA/Kolobok-T2       (1606)     33       1 3424939 *
   461   26.8  7.5  3.5  chr8              22897241 22897546 (31407125) C EnSpm-N21_DR      DNA/CMC-EnSpm         (159)    320       3 3424940  
   448   10.0  0.0  0.0  chr8              22897684 22897743 (31406928) C DNA-TA-5_DR       DNA/TcMar-Tigger        (0)    958     899 3424941  
   719    6.9  0.0  1.0  chr8              22897794 22897896 (31406775) C Mariner-N38_DR    DNA/TcMar-Tc1         (419)    128      27 3424942  
   719   11.7  1.6  0.8  chr8              22897897 22897914 (31406757) C Helitron-N3_DR    RC/Helitron          (1365)   1651    1530 3424943  
   393    5.0  0.0  1.7  chr8              22898140 22898200 (31406471) C EnSpm-9_DR        DNA/CMC-EnSpm        (7809)    811     752 3424944  
   348   13.0  4.3  0.0  chr8              22898154 22898222 (31406449) + Ginger1-2_DR      DNA/Ginger-1            398    469  (6153) 3424945 *
   273   21.2  1.0 15.9  chr8              22898223 22898354 (31406317) C hAT-N48C_DR       DNA/hAT-Ac            (427)   1871    1697 3424946 *
   275   19.0  0.0  3.8  chr8              22898274 22898355 (31406316) C Polinton-4_DR     DNA/Maverick         (3079)  17208   17130 3424947  
   252   21.4  2.0  4.0  chr8              22898291 22898304 (31406367) C DNA6-4_DR         DNA                  (1367)   2172    2144 3424948 *
   317   12.1  0.0  0.0  chr8              22898305 22898362 (31406309) C ENSPM-6_DR        DNA/CMC-EnSpm       (17713)  14903   14846 3424949  
   252   21.4  2.0  4.0  chr8              22898363 22898392 (31406279) C DNA6-4_DR         DNA                  (1367)   2143    2073 3424948 *
   364   24.7  0.0  1.1  chr8              22898365 22898454 (31406217) + MuDR-N2_DR        DNA/MULE-MuDR             5     93   (230) 3424950  
   278   14.9  8.3  5.4  chr8              22898652 22898671 (31406000) + DNA-N26B_DR       DNA                     310    436   (718) 3424951  
   513   10.4  0.0  7.2  chr8              22898672 22898888 (31405783) + T-rich            Low_complexity            1    201     (0) 3424952 *
   714   13.1  1.9  5.8  chr8              22898824 22898985 (31405686) C Mariner-N5B_DR    DNA/TcMar            (4146)   5298    5143 3424953 *
   923   12.5  1.0  7.5  chr8              22898842 22899040 (31405631) + Merlin-1_DR       DNA/Merlin             4308   4494  (6033) 3424954 *
   977   14.8  0.6  2.4  chr8              22898874 22899046 (31405625) C hAT-N137_DR       DNA/hAT-Ac            (860)   2711    2542 3424955  
   973   17.8  0.4  8.3  chr8              22898878 22899110 (31405561) C SINE2-4_DR        SINE/tRNA-V-RTE         (0)    371     156 3424956 *
   278   14.9  8.3  5.4  chr8              22898889 22898900 (31405771) + DNA-N26B_DR       DNA                     437    528   (626) 3424951 *
   364   24.7  0.0  1.1  chr8              22899077 22899166 (31405505) + MuDR-N2_DR        DNA/MULE-MuDR             5     93   (230) 3424957  
   923   16.3 31.3  0.6  chr8              22900079 22900356 (31404315) C DNA-TTAA-2_DR     DNA                   (184)    485     123 3424958  
   206    1.3  0.0  0.0  chr8              22900832 22900907 (31403764) + (TTTC)n           Simple_repeat             1     76     (0) 3424959  
   202   21.1  0.0  1.4  chr8              22901044 22901115 (31403556) C Sola2-N2_DR       DNA/Sola-2           (2859)   1174    1104 3424960 *
   251   15.2  6.4  8.3  chr8              22901061 22901404 (31403267) + DNA-N26B_DR       DNA                     795   1132    (22) 3424961 *
   844    9.9  0.0  8.8  chr8              22901062 22901422 (31403249) + T-rich            Low_complexity            1    329     (0) 3424962 *
   983   10.8  1.3  2.2  chr8              22901350 22901368 (31403303) C DNA8-17_DR        DNA/hAT-Tip100        (145)   1668    1610 3424963  
   976   10.9  3.6  1.8  chr8              22901369 22901536 (31403135) + hAT-N167B_DR      DNA/hAT-Charlie        1208   1378   (195) 3424964  
   751   17.0  4.9  4.4  chr8              22901381 22901583 (31403088) C DNA7-N1_DR        DNA/Zisupton         (5573)   4844    4641 3424965 *
   983   10.8  1.3  2.2  chr8              22901537 22901558 (31403113) C DNA8-17_DR        DNA/hAT-Tip100        (145)   1609    1533 3424963  
   237   15.0  1.9 16.5  chr8              22902975 22903078 (31401593) C DNAX-23_DR        DNA                  (9166)   2635    2545 3424966  
   690    9.3 10.3  0.0  chr8              22903100 22903206 (31401465) + piggyBac-N4_DR    DNA/PiggyBac            848    965   (358) 3424967 *
  1718   15.1  2.2  0.0  chr8              22903163 22903199 (31401472) C Dada-tL_DR        DNA/Dada             (8016)   2391    2348 3424968  
  2511    7.3 21.0  0.2  chr8              22903200 22903651 (31401020) + Mariner-N38_DR    DNA/TcMar-Tc1             1    546     (1) 3424969  
   690   14.9 25.4  4.2  chr8              22903652 22903701 (31400970) + hAT-N202_DR       DNA/hAT-Tip100          441    550  (1335) 3424970 *
  1870   10.9 10.2  1.3  chr8              22903647 22903989 (31400682) + piggyBac-N4_DR    DNA/PiggyBac            950   1322     (1) 3424971  
   844   14.2 12.7  2.7  chr8              22903998 22904265 (31400406) C TDR7              DNA                   (247)    294       1 3424972  
  3347   10.3  5.4  2.7  chr8              22904505 22905045 (31399626) C EnSpm-N39B_DR     DNA/CMC-EnSpm?         (10)    555       1 3424973  
   281    5.8 11.5  0.0  chr8              22905566 22905579 (31399092) + EnSpm-N26_DR      DNA/CMC-EnSpm           411    430   (183) 3424974  
   852   11.2 11.6  2.1  chr8              22905580 22905752 (31398919) C EnSpm-N26B_DR     DNA/CMC-EnSpm           (0)    221      33 3424975  
   204   23.6  0.0  1.8  chr8              22906772 22906827 (31397844) C EnSpm-18_DR       DNA/CMC-EnSpm        (1150)   5830    5776 3424976  
   374   12.3  3.7  4.4  chr8              22907387 22907522 (31397149) C DNA-TA-4_DR       DNA/TcMar            (8188)   1607    1473 3424977 *
   518    9.4  0.0  2.4  chr8              22907435 22907521 (31397150) + Penelope-1_DR     LINE/Penelope          4059   4143   (303) 3424978 *
   550    1.3  1.3  0.0  chr8              22907450 22907524 (31397147) + Merlin-2_DR       DNA/Merlin             9534   9609  (4312) 3424979  
   481   11.8  0.0  0.0  chr8              22907522 22907544 (31397127) C EnSpm-6N1_DR      DNA/CMC-EnSpm        (8195)   1041     932 3424980 *
   492   18.0  1.5  1.5  chr8              22907525 22907579 (31397092) C DNA8-10_DR        DNA/hAT-Ac           (2342)   1676    1547 3424981  
  2640    9.8  7.8  3.0  chr8              22907811 22908261 (31396410) C DNA-X-4_DR        DNA                     (4)   1241     770 3424982  
   486    9.2  1.3  0.0  chr8              22908261 22908336 (31396335) C DNA-X-4_DR        DNA                   (736)    509     433 3424982 *
   601   12.2  4.6  1.6  chr8              22908364 22908478 (31396193) C DNA-X-4_DR        DNA                  (1051)    194      80 3424982  
   210   24.5  1.9  0.0  chr8              22908656 22908708 (31395963) + SINE_DR1          SINE                    200    253     (5) 3424983  
  1331    9.9  0.0  0.0  chr8              22909367 22909547 (31395124) + LTR-11_DR-LTR     LTR                      13    193     (0) 3424984  
   200   15.4  7.7  0.0  chr8              22911204 22911242 (31393429) + Gypsy-33-I_DR     LTR/Gypsy              3404   3445  (1045) 3424985  
  4221    4.9  0.7  3.8  chr8              22911608 22912180 (31392491) + Tc1-6_DR          DNA/TcMar-Tc1           292    847   (356) 3424986  
  1879    5.2  0.0  7.7  chr8              22912181 22912474 (31392197) C hAT-N146_DR       DNA/hAT-Charlie         (0)    273       1 3424987  
  2824    5.8  1.1  0.0  chr8              22912475 22912834 (31391837) + Tc1-6_DR          DNA/TcMar-Tc1           840   1203     (0) 3424988  
   222   19.6  0.0  0.0  chr8              22912879 22912924 (31391747) + DNA-X-8_DR        DNA                     274    319   (593) 3424989  
   346   16.5  9.8  7.9  chr8              22913079 22913190 (31391481) + DNA-X-8_DR        DNA                     703    816    (96) 3424990  
  1508   10.5  6.1  0.7  chr8              22913351 22913627 (31391044) C DNA-2-30B_DR      DNA                     (0)    413     122 3424991  
  3697   13.2  0.2  2.9  chr8              22913684 22914321 (31390350) + DIRS-1-LTR_DR     LTR/Ngaro                 1    621     (1) 3424992  
  2563    5.6  4.3  3.7  chr8              22914924 22915296 (31389375) C DNA6-6_DR         DNA                  (6717)   4564    4190 3424993  
   266   28.7  3.2  0.0  chr8              22915586 22915679 (31388992) + Harbinger-N19_DR  DNA/PIF-Harbinger       519    615     (8) 3424994  
   220   25.3 19.3  0.0  chr8              22915699 22915709 (31388962) + MOSAT-2_DR        Satellite               626    719   (879) 3424995  
   394   19.4  0.0  0.0  chr8              22915710 22915776 (31388895) C tRNA-Arg-AGG      tRNA                    (6)     70       4 3424996  
  1382   16.7  8.1  6.9  chr8              22917183 22917600 (31387071) C DNAX-16_DR        DNA                     (0)    423       1 3424997  
   278   19.0  9.0  9.8  chr8              22917601 22917627 (31387044) C Mariner-N20_DR    DNA/TcMar-Tc1         (803)     66      41 3424998  
   205   25.7  4.3  3.4  chr8              22917697 22917736 (31386935) + EnSpm-N10_DR      DNA/CMC-EnSpm          6598   6638  (2670) 3424999  
  1608   13.2  7.4  3.0  chr8              22917737 22918088 (31386583) + DNA-5-8C_DR       DNA/hAT-hAT5              1    367   (324) 3425000  
   364   10.7  0.0  3.6  chr8              22918265 22918322 (31386349) + DNA-5-8E_DR       DNA/hAT-hAT5            425    480     (2) 3425001  
   303   15.0  3.3  5.6  chr8              22918832 22918923 (31385748) C L2-14_DRe         LINE/L2                (43)   1151    1062 3425002  
   722   10.8  0.0  0.0  chr8              22918978 22919088 (31385583) C Kolobok-1N2_DR    DNA/Kolobok-T2         (62)    628     518 3425003  
  9739    4.4  0.3  0.5  chr8              22919090 22920296 (31384375) C Harbinger-4N1C_DR DNA/PIF-Harbinger       (0)   1206       2 3425004  
  1895   11.4  9.5  0.0  chr8              22920325 22920630 (31384041) C Kolobok-1N2_DR    DNA/Kolobok-T2        (218)    472     138 3425003 *
  1999   14.2  9.0  4.2  chr8              22920610 22921089 (31383582) + HATN6_DR          DNA/hAT-Ac              150    645   (366) 3425005  
   544   11.9 14.0 15.0  chr8              22921089 22921316 (31383355) + CryptonV-N2_DR    DNA/Crypton-V          2332   2557 (14081) 3425006 *
   277   13.2  0.0 14.5  chr8              22921318 22921388 (31383283) + CryptonV-2_DR     DNA/Crypton-V         17870  17931  (3880) 3425007 *
  1667    7.5  0.4  1.6  chr8              22921327 22921571 (31383100) + TDR17             DNA/Sola-1                2    243     (5) 3425008  
  3616   11.9  4.5  1.1  chr8              22921617 22922211 (31382460) + L1-17_DR          LINE/L1                4970   5584     (9) 3425009  
   346    9.8  3.9  0.0  chr8              22922206 22922256 (31382415) + HATN6_DR          DNA/hAT-Ac              959   1011     (0) 3425010 *
   674   14.4  0.0  2.7  chr8              22922257 22922369 (31382302) + LOOPERN4B_DR      DNA/Kolobok-T2          394    503     (0) 3425011  
   209   24.6  9.2  0.0  chr8              22922381 22922445 (31382226) + Kolobok-N10_DR    DNA/Kolobok             227    297   (346) 3425012  
   200   12.4  8.2  3.6  chr8              22923105 22923126 (31381545) C DNA-2-32_DR       DNA/CMC-EnSpm?       (3171)   5611    5509 3425013  
   230    9.2  4.8  3.9  chr8              22923127 22923230 (31381441) C DNA-1-2_DR        DNA                   (210)    409     301 3425014  
   203   12.2  1.0 12.9  chr8              22923149 22923252 (31381419) C hAT-N70_DR        DNA/hAT?              (714)    611     519 3425015 *
   200   12.4  8.2  3.6  chr8              22923253 22923263 (31381408) C DNA-2-32_DR       DNA/CMC-EnSpm?       (3171)   5508    5446 3425013  
   590   15.4  0.9  0.0  chr8              22923367 22923476 (31381195) C L2-57_DR          LINE/L2                 (0)   1043     933 3425016  
   513   30.8  6.4  3.5  chr8              22923501 22923785 (31380886) C REX1-1_DR         LINE/Rex-Babar       (2677)    913     587 3425017  
  1509   13.1 24.5  0.6  chr8              22923927 22924362 (31380309) C TDR7              DNA                     (0)    541       2 3425018  
   731   16.2  3.2  4.3  chr8              22924363 22924439 (31380232) + EnSpm-N13_DR      DNA/CMC-EnSpm          5977   6051 (16098) 3425019  
   225   23.2  0.7  9.6  chr8              22924311 22924345 (31380326) + Helitron-4_DR     RC/Helitron           11790  11922 (19943) 3425020 *
   555   10.1  1.8  0.9  chr8              22924346 22924455 (31380216) C hAT-N131_DR       DNA/hAT-Ac           (1731)    333     223 3425021  
   371   24.1  0.7  0.0  chr8              22924360 22924500 (31380171) C EnSpm-N13_DR      DNA/CMC-EnSpm        (4430)  17719   17578 3425022 *
   211   24.3  4.5  7.7  chr8              22924390 22924491 (31380180) C DIRS-4_DR         LTR/Ngaro            (1202)   5594    5497 3425023 *
   570   22.5 15.0 11.3  chr8              22924492 22924912 (31379759) + DNA-8-28_DR       DNA/hAT-Tip100?           1    435   (223) 3425024  
   547   13.4  0.0  4.5  chr8              22924928 22925044 (31379627) + HATN10B_DR        DNA/hAT-Ac              437    548    (60) 3425025  
   214   23.4  1.5  3.1  chr8              22924990 22925055 (31379616) C L1-124_DR         LINE/L1              (3498)    543     479 3425026 *
  3054   11.8 19.9  1.6  chr8              22925201 22925822 (31378849) + TDR22             DNA                      49    782   (473) 3425027  
   351   13.2  0.0  0.0  chr8              22925825 22925877 (31378794) + TDR22B            DNA                    1196   1248     (0) 3425028  
   443    5.5  0.0  7.3  chr8              22927263 22927321 (31377350) + TDR2              DNA/TcMar-Tc1           247    301   (636) 3425029 *
  1619    7.7  0.0  0.0  chr8              22927316 22927524 (31377147) + DNA2-16_DR        DNA                   13834  14042  (4009) 3425030  
   385   17.7  2.5  9.0  chr8              22927441 22927558 (31377113) + ENSPM-6_DR        DNA/CMC-EnSpm         19584  19694 (12922) 3425031 *
  4747    6.5  2.4  0.3  chr8              22927517 22928147 (31376524) + TDR2              DNA/TcMar-Tc1           294    937     (0) 3425032  
  1160   10.3  0.0  7.4  chr8              22928852 22929039 (31375632) C TE-X-1_DR         DNA                     (0)   1478    1304 3425033  
  1721   11.8 12.3  0.3  chr8              22929043 22929366 (31375305) C DNA-X-4_DR        DNA                   (790)    455      93 3425034  
  3492   11.6  6.0  0.5  chr8              22929367 22929920 (31374751) C DNA-3-6_DR        DNA/Zator?              (1)    584       1 3425035  
   549   16.7  0.0  1.0  chr8              22929921 22930017 (31374654) C DNA-X-4_DR        DNA                  (1149)     96       1 3425034  
   484   22.1  0.9  0.0  chr8              22930018 22930033 (31374638) C Merlin-1_DR       DNA/Merlin           (9303)   1224    1111 3425036  
   255   17.8  0.0  0.0  chr8              22930164 22930208 (31374463) + Mariner-10_DR     DNA/TcMar-Tc1            14     58  (1539) 3425037 *
   412   11.6 30.8  3.3  chr8              22930198 22930340 (31374331) + Mariner-10_DR     DNA/TcMar-Tc1          1416   1596     (1) 3425038  
   353   11.4  2.8  6.6  chr8              22930341 22930424 (31374247) C hAT-N187_DR       DNA/hAT-Charlie       (873)    304     226 3425039 *
   431    6.9  2.0  0.0  chr8              22930326 22930342 (31374329) + Helitron-2_DR     RC/Helitron           11749  11849 (15560) 3425040  
   517    6.3  0.0  3.8  chr8              22930343 22930424 (31374247) + CryptonV-3_DR     DNA/Crypton-V          8182   8260 (15193) 3425041  
   461    7.9  0.0  0.0  chr8              22930347 22930447 (31374224) C DNA6-6_DR         DNA                  (3427)   7854    7754 3425042 *
   405    9.6  1.7  0.0  chr8              22930448 22930461 (31374210) C ACROBAT1          DNA/PIF               (522)    857     741 3425043  
   399   14.2 14.3  4.1  chr8              22930462 22930500 (31374171) C Helitron-N3B_DR   RC/Helitron          (4132)   2472    2304 3425044  
   235   27.8  4.2  0.0  chr8              22932926 22932997 (31371674) C hAT-23_DR         DNA/hAT-Tip100        (305)   3270    3196 3425045  
   467   22.3  5.4  6.1  chr8              22933005 22933020 (31371651) C DNA7-N1_DR        DNA/Zisupton         (2100)   8317    8171 3425046  
   636   14.7  3.0  7.1  chr8              22933021 22933152 (31371519) C ANGEL             DNA/Kolobok            (18)    291     165 3425047  
   241   23.3  2.7  0.0  chr8              22933098 22933170 (31371501) C EnSpm-N13_DR      DNA/CMC-EnSpm       (17782)   4367    4293 3425048 *
   421   28.7  2.3  0.8  chr8              22933199 22933328 (31371343) C hAT-23_DR         DNA/hAT-Tip100        (598)   2977    2846 3425045  
  2957    8.0  8.0  0.4  chr8              22934011 22934450 (31370221) + Ginger2-N1_DR     DNA/Ginger-2              1    473   (152) 3425049  
  2644    5.8  2.1  0.5  chr8              22934462 22934844 (31369827) C Mariner-N38_DR    DNA/TcMar-Tc1         (129)    418      30 3425050  
  1112   11.2 16.1  1.5  chr8              22934677 22934974 (31369697) + Zisupton-6_DR     DNA/Zisupton           8993   9333 (12783) 3425051 *
  2542   11.6  1.5  1.1  chr8              22934845 22934922 (31369749) C Helitron-N3B_DR   RC/Helitron          (1065)   5539    5077 3425052  
   402   14.6  0.7  2.8  chr8              22934851 22934998 (31369673) C DNA-X-5_DR        DNA/hAT               (114)   1107     963 3425053 *
   384   13.8  1.9  3.9  chr8              22934858 22935015 (31369656) C EnSpm-N42_DR      DNA/CMC-EnSpm         (436)    816     662 3425054 *
   285   29.6  5.7  3.0  chr8              22935939 22936130 (31368541) + Gypsy58-I_DR      LTR/Gypsy              1434   1630  (2591) 3425055  
   472   24.3  0.8  6.6  chr8              22936140 22936267 (31368404) + DNA-X-19_DR       DNA                       1    121   (539) 3425056  
  1493   17.8  5.0  3.4  chr8              22936514 22936832 (31367839) C TDR13D            DNA                     (0)    762     439 3425057  
  2098   15.8  6.4  1.3  chr8              22936833 22937205 (31367466) C HarbingerN6_DR    DNA/PIF-Harbinger       (0)    393       2 3425058  
  1812   15.0 16.3  0.2  chr8              22937207 22937586 (31367085) C TDR13D            DNA                   (321)    441       1 3425057  
  1598    4.6  0.5  0.0  chr8              22937634 22937827 (31366844) C hAT-N66B_DR       DNA/hAT-Charlie         (0)    195       1 3425059  
   209   27.3  3.0  0.0  chr8              22937896 22937961 (31366710) + Gypsy58-I_DR      LTR/Gypsy              1841   1908  (2395) 3425055  
   227   17.1  0.0  4.3  chr8              22938103 22938151 (31366520) C CryptonV-N5_DR    DNA/Crypton-V       (11810)  12727   12681 3425060 *
   554   22.7 14.7  0.0  chr8              22938110 22938259 (31366412) + DNA2-16_DR        DNA                   13873  14044  (4007) 3425061  
   316   27.5  0.9  0.9  chr8              22938284 22938393 (31366278) + Gypsy58-I_DR      LTR/Gypsy              2231   2340  (1881) 3425055  
   272   10.4  0.0 14.3  chr8              22938394 22938449 (31366222) + DNA2-16_DR        DNA                   10042  10090  (7961) 3425062 *
  1119   17.2  8.3  3.2  chr8              22938400 22938664 (31366007) + ANGEL             DNA/Kolobok               1    278    (31) 3425063  
   267   21.1  4.9  7.0  chr8              22938450 22938489 (31366182) + EnSpm-16_DR       DNA/CMC-EnSpm          2886   2974  (6810) 3425064 *
   279   25.2  8.8  1.4  chr8              22938546 22938682 (31365989) + EnSpm-N39C_DR     DNA/CMC-EnSpm?         1818   1964  (1629) 3425065  
   323   26.4 16.5  0.0  chr8              22938685 22938805 (31365866) + Gypsy58-I_DR      LTR/Gypsy              2376   2516  (1705) 3425055  
   221   33.2  2.8  4.7  chr8              22939171 22939388 (31365283) + Gypsy58-I_DR      LTR/Gypsy              2803   3016  (1205) 3425055  
   247   34.4  0.0  0.0  chr8              22939419 22939508 (31365163) + Gypsy58-I_DR      LTR/Gypsy              3333   3422   (799) 3425055  
  3725   10.6  0.8  3.5  chr8              22939623 22940208 (31364463) C TC1DR3            DNA/TcMar-Tc1           (0)   1225     655 3425066  
  1361    5.9  0.0  0.0  chr8              22940203 22940371 (31364300) C TC1DR3            DNA/TcMar-Tc1        (1056)    169       1 3425066 *
   214   14.7  0.0  0.0  chr8              22940343 22940376 (31364295) C DNA8-26_DR        DNA                  (2996)   1534    1501 3425067 *
   488   19.1  7.3  2.1  chr8              22940429 22940605 (31364066) C HATN1_DR          DNA/hAT               (206)    221      36 3425068  
  1256    9.5  5.2  0.8  chr8              22940880 22941112 (31363559) + hAT-N177B_DR      DNA/hAT-Tip100           82    324   (640) 3425069  
  1179   10.0  3.9  1.1  chr8              22941179 22941360 (31363311) + hAT-N177B_DR      DNA/hAT-Tip100          778    964     (0) 3425070  
   866   14.8  1.3  2.0  chr8              22942310 22942461 (31362210) C hAT-N167B_DR      DNA/hAT-Charlie       (181)   1392    1242 3425071 *
   923   12.8  0.0  0.0  chr8              22942325 22942457 (31362214) C EnSpm-N48B_DR     DNA/CMC-EnSpm        (6077)    882     750 3425072  
   618   20.8  3.1  2.4  chr8              22942458 22942482 (31362189) + DNA7-N1_DR        DNA/Zisupton           4689   4847  (5570) 3425073  
  1978   13.1  2.6  3.8  chr8              22942580 22942929 (31361742) + EnSpm-N6_DR       DNA/CMC-EnSpm?            1    346     (0) 3425074  
  1367   10.8  1.0  0.0  chr8              22943306 22943502 (31361169) + L2-3_DRe          LINE/L2                4489   4687   (381) 3425075  
  4570   10.2  6.6 14.2  chr8              22943503 22944461 (31360210) C Kolobok-N8_DRe    DNA/Kolobok-T2          (0)    895       1 3425076  
  2158   11.5  3.6  1.4  chr8              22944462 22944822 (31359849) + L2-3_DRe          LINE/L2                4692   5060     (8) 3425075  
   235   21.0  1.5  4.8  chr8              22944987 22945004 (31359667) + SINE_DR1          SINE                    192    254     (4) 3425077  
   235   19.1  0.0  0.0  chr8              22945005 22945051 (31359620) + L2-2_DRe          LINE/L2                4183   4229     (9) 3425078  
   201   14.3  0.0  7.1  chr8              22945261 22945305 (31359366) C DNA-N46_DR        DNA                   (233)    304     263 3425079 *
   386   23.7  4.9  1.2  chr8              22945270 22945431 (31359240) + EnSpm-N13_DR      DNA/CMC-EnSpm          6053   6220 (15929) 3425080  
   344   12.6 16.3  4.9  chr8              22945727 22945818 (31358853) C TDR7              DNA                     (0)    541     440 3425081 *
   485   26.5  4.0  0.6  chr8              22945775 22945926 (31358745) + DNA8-17_DR        DNA/hAT-Tip100         1490   1646   (167) 3425082 *
   703   21.0  4.5  0.0  chr8              22945795 22945951 (31358720) C EnSpm-N48B_DR     DNA/CMC-EnSpm        (6055)    904     741 3425083  
  1897   13.6 10.5  0.3  chr8              22946306 22946638 (31358033) + HE1_DR1           SINE/tRNA-V-RTE           1    367    (35) 3425084  
   812   19.9  5.0  7.5  chr8              22946410 22946670 (31358001) C Harbinger-N17_DR  DNA/PIF-Harbinger     (808)    837     583 3425085 *
   268   15.2  1.7  1.7  chr8              22947636 22947678 (31356993) C Helitron-N3B_DR   RC/Helitron          (4732)   1872    1830 3425086  
  7375    9.8  4.4  2.4  chr8              22947679 22948873 (31355798) C HATN2_DR          DNA/hAT                 (0)   1219       1 3425087  
   233   10.2  4.1  0.0  chr8              22948874 22948899 (31355772) + Helitron-N3B_DR   RC/Helitron            5079   5106  (1498) 3425088  
   240    9.4  0.0  0.0  chr8              22949076 22949107 (31355564) + DNAX-16_DR        DNA                       1     32   (391) 3425089  
   402   13.6  8.6  0.0  chr8              22949162 22949242 (31355429) + DNAX-16_DR        DNA                     204    291   (132) 3425090  
  1103   14.7 15.9  2.0  chr8              22949386 22949649 (31355022) C Kolobok-N5_DR     DNA/Kolobok-T2?         (0)    485     186 3425091 *
  2385    8.2  4.1  0.6  chr8              22949642 22949986 (31354685) C TDR8              DNA/PIF-Harbinger       (0)   1155     799 3425092  
  1392   11.5  0.0  0.0  chr8              22949985 22950175 (31354496) C TDR8              DNA/PIF-Harbinger     (964)    191       1 3425093 *
   311   17.0  0.0  0.0  chr8              22950133 22950185 (31354486) + Merlin-2_DR       DNA/Merlin             4780   4832  (9089) 3425094 *
   773   11.7 25.1  0.5  chr8              22950181 22950343 (31354328) C Kolobok-N5_DR     DNA/Kolobok-T2?       (282)    203       1 3425095  
   317   31.4 11.8  0.6  chr8              22950344 22950478 (31354193) C DNA-N22_DR        DNA                   (604)    164      14 3425096  
   479    8.5  0.9 12.4  chr8              22950853 22950960 (31353711) + EnSpm-N48B_DR     DNA/CMC-EnSpm          5211   5307  (1652) 3425097  
   240    8.6 16.0  0.9  chr8              22950881 22950974 (31353697) + hAT-N155_DR       DNA/hAT-Tip100          202    309   (279) 3425098 *
   453    9.6  5.8  0.0  chr8              22950891 22950994 (31353677) C CryptonV-N5_DR    DNA/Crypton-V        (9207)  15330   15221 3425099  
   242   15.6  6.7  0.3  chr8              22951326 22951403 (31353268) C hAT-N48B_DR       DNA/hAT-Ac            (398)   1742    1667 3425100 *
   248    7.7  7.7  0.0  chr8              22951342 22951406 (31353265) + DNA-TA-4_DR       DNA/TcMar              1399   1468  (8327) 3425101  
   232   15.2  1.3  8.1  chr8              22951407 22951420 (31353251) + Gypsy42-LTR_DR    LTR/Gypsy                34    107   (781) 3425102  
   262   22.2  0.0  0.0  chr8              22953016 22953069 (31351602) C DNA-X-2_DR        DNA                     (1)    815     762 3425103  
   261   20.0  5.1  5.1  chr8              22953120 22953198 (31351473) C DNA-X-2_DR        DNA                   (242)    574     496 3425103  
   218    6.9  0.0  0.0  chr8              22953414 22953442 (31351229) C DNA-X-2_DR        DNA                   (516)    300     272 3425103  
  3472    9.3  7.8  0.2  chr8              22953857 22954381 (31350290) C EnSpm-N39B_DR     DNA/CMC-EnSpm?          (0)    565       1 3425104  
  3283   13.4  3.2  2.9  chr8              22954382 22954972 (31349699) + DIRS-1-LTR_DR     LTR/Ngaro                24    616     (6) 3425105  
   378   16.7  4.7  2.3  chr8              22954984 22955069 (31349602) C DNAX-16_DR        DNA                   (311)    112      25 3425106  
   205   10.3  0.0  0.0  chr8              22955196 22955224 (31349447) C DNA-X-8_DR        DNA                   (883)     29       1 3425107  
  1017   10.6 33.9  0.0  chr8              22956021 22956274 (31348397) + hAT-N50B_DR       DNA/hAT-Ac                1    340   (408) 3425108 *
  1791    6.2  4.5  0.0  chr8              22956273 22956514 (31348157) + HATN8_DR          DNA/Zisupton              1    253     (2) 3425109  
  2058    8.2 10.9  1.3  chr8              22956515 22956859 (31347812) + hAT-N50B_DR       DNA/hAT-Ac              340    717    (31) 3425110  
   660   23.1  2.6  2.1  chr8              22956862 22957051 (31347620) C Gypsy-194B_DR-LTR LTR/Gypsy               (0)    507     317 3425111  
   290   17.5  3.5  6.0  chr8              22957048 22957065 (31347606) + hAT-N53_DR        DNA/hAT-Ac             1055   1070  (2610) 3425112 *
  1223   11.5  3.2  2.8  chr8              22957066 22957316 (31347355) + HATN17_DR         DNA/hAT-Tip100            1    252  (1295) 3425113  
   488   13.4  4.1  0.0  chr8              22957306 22957402 (31347269) + hAT-N179_DR       DNA/hAT-Tip100          790    890     (4) 3425114 *
   704   17.7  3.8  2.7  chr8              22957433 22957626 (31347045) C Gypsy-194B_DR-LTR LTR/Gypsy             (350)    189       1 3425111  
   205    3.5  3.5  0.0  chr8              22957631 22957659 (31347012) + hAT-N50B_DR       DNA/hAT-Ac              719    748     (0) 3425115  
   543   14.6 35.7  0.4  chr8              22957773 22957971 (31346700) + Mariner-N15_DR    DNA/TcMar-ISRm11        755   1023     (6) 3425116  
   483   13.9  7.3  6.5  chr8              22957974 22958096 (31346575) + DNAX-16_DR        DNA                     300    423     (0) 3425117  
  1054   15.5 13.6  4.3  chr8              22959427 22959743 (31344928) C L1-53_DR          LINE/L1                 (9)   6437    6093 3425118  
  6446    7.8  1.5  0.7  chr8              22960214 22961102 (31343569) + MuDR-N1_DR        DNA/MULE-MuDR             1    896     (0) 3425119  
  7180    5.3  2.6  3.8  chr8              22961141 22962162 (31342509) + LOOPERN3_DR       DNA/Kolobok-T2            1   1011     (0) 3425120  
   453   14.7 38.4  0.8  chr8              22967143 22967314 (31337357) C ANGEL             DNA/Kolobok             (0)    309      74 3425121  
   266   24.5  2.0  4.2  chr8              22967228 22967325 (31337346) C EnSpm-7_DR        DNA/CMC-EnSpm        (1751)   9283    9188 3425122 *
   203   20.5  0.0  4.5  chr8              22967385 22967430 (31337241) C DNA-N37_DR        DNA                   (460)    207     164 3425123  
   335   19.4  6.7  5.7  chr8              22967507 22967610 (31337061) C DNA8-26_DR        DNA                  (3796)    734     630 3425124  
   229   20.7 13.8  3.5  chr8              22967611 22967636 (31337035) C EnSpm-N13_DR      DNA/CMC-EnSpm       (15984)   6165    6023 3425125  
  1143   11.7  5.2  1.2  chr8              22967727 22967959 (31336712) C Mariner-N31_DR    DNA/TcMar-Tc1          (61)    479     238 3425126  
   212   10.9  7.3  0.0  chr8              22967923 22967959 (31336712) + DNA-6-N2_DR       DNA                    4270   4310   (746) 3425127 *
   440   11.3  0.0  2.8  chr8              22967960 22968032 (31336639) C Mariner-N27_DR    DNA/TcMar-ISRm11        (0)   1186    1116 3425128  
  2758   11.4 15.7 12.3  chr8              22968033 22968938 (31335733) C Mariner-N27_DR    DNA/TcMar-ISRm11      (252)    934       2 3425128  
   587   12.5 17.8  1.9  chr8              22968946 22969125 (31335546) C Mariner-N31_DR    DNA/TcMar-Tc1         (320)    220      13 3425126  
   237   20.0  5.8  5.8  chr8              22969092 22969106 (31335565) + hAT-N202_DR       DNA/hAT-Tip100           94    162  (1723) 3425129 *
   274   16.7  7.4  0.0  chr8              22969107 22969160 (31335511) + EnSpm-7_DR        DNA/CMC-EnSpm          7072   7129  (3905) 3425130  
   268   15.1  5.3  2.6  chr8              22969125 22969199 (31335472) C Zisupton-6_DR     DNA/Zisupton        (20987)   1129    1053 3425131 *
   213    0.0  0.0  0.0  chr8              22969195 22969219 (31335452) + Mariner-N18_DR    DNA/TcMar-ISRm11         58     82   (530) 3425132 *
  1891   13.4 21.9  1.3  chr8              22970173 22970679 (31333992) + TDR25             DNA/hAT-Charlie           2    611     (0) 3425133  
   208   21.4  0.0  2.4  chr8              22970647 22970689 (31333982) C CryptonV-N5_DR    DNA/Crypton-V       (21493)   3044    3003 3425134 *
   207   12.8  1.7  5.4  chr8              22971000 22971057 (31333614) + DNA-8-9_DR        DNA/hAT-Ac             1903   1958  (1761) 3425135  
  1506   15.2 12.2  4.1  chr8              22971074 22971118 (31333553) C hAT-N137_DR       DNA/hAT-Ac            (834)   2737    2428 3425136  
  1728    9.1 17.1  2.1  chr8              22971119 22971445 (31333226) C HE1_DR1           SINE/tRNA-V-RTE        (27)    375       1 3425137  
  1506   15.2 12.2  4.1  chr8              22971446 22971458 (31333213) C hAT-N137_DR       DNA/hAT-Ac            (834)   2427    2323 3425136  
  1523   16.4  4.3  5.2  chr8              22971530 22971877 (31332794) C DNA-5-9_DR        DNA/hAT-Tip100          (0)    673     329 3425138  
  2623    4.9  3.7  1.4  chr8              22971931 22972283 (31332388) + HE2_DR            SINE/tRNA-V-RTE           3    363     (0) 3425139  
   723   12.4  0.7  6.9  chr8              22972182 22972319 (31332352) + EnSpm-N11_DR      DNA/CMC-EnSpm          3699   3828  (1525) 3425140 *
  1299   11.9  6.1 10.7  chr8              22972289 22972599 (31332072) C DNA-5-9_DR        DNA/hAT-Tip100        (374)    299       2 3425138  
   319   15.9  2.8  4.2  chr8              22973941 22974012 (31330659) C Kolobok-N10_DR    DNA/Kolobok             (2)    641     571 3425141  
   218   25.5  0.8  6.3  chr8              22974024 22974140 (31330531) C EnSpm-N29_DR      DNA/CMC-EnSpm         (372)    121      11 3425142  
   369   23.2 18.6  2.5  chr8              22974149 22974320 (31330351) C Kolobok-N10_DR    DNA/Kolobok            (80)    563     365 3425141  
   202   24.5 14.4  1.7  chr8              22974569 22974672 (31329999) C L2-5_DRe          LINE/L2               (938)   1289    1173 3425143  
   206   16.9 18.6  0.0  chr8              22976106 22976164 (31328507) + ANGEL             DNA/Kolobok             214    283    (26) 3425144  
   369   14.6  0.0 14.3  chr8              22976519 22976622 (31328049) C hAT-N95_DR        DNA/hAT-Blackjack     (728)     96       6 3425145  
   302   17.6  0.0  0.0  chr8              22976578 22976628 (31328043) + hAT-N45_DR        DNA/hAT?                669    719   (217) 3425146 *
  3440   15.8  8.9  3.9  chr8              22978685 22979417 (31325254) + TDR13             DNA                       1    768     (4) 3425147  
   264   11.8 15.7  0.0  chr8              22979451 22979501 (31325170) C EnSpm-N27_DR      DNA/CMC-EnSpm         (108)     65       7 3425148  
   316   22.3  1.0  6.6  chr8              22979597 22979692 (31324979) C ENSPM-6_DR        DNA/CMC-EnSpm       (12745)  19871   19781 3425149 *
   400   16.0  0.0  8.0  chr8              22979612 22979625 (31325046) + hAT-N147_DR       DNA/hAT-Tip100          349    355   (332) 3425150  
   854   14.0  9.9  2.0  chr8              22979626 22979807 (31324864) + hAT-N21B_DR       DNA/hAT-Ac                1    196  (1105) 3425151  
   327   14.2  7.6 10.4  chr8              22979790 22979907 (31324764) + hAT-N123_DR       DNA/hAT-Ac              486    600   (294) 3425152 *
  1087    9.2  0.5 13.2  chr8              22979808 22980020 (31324651) + hAT-N198_DR       DNA/hAT-Charlie         514    702   (697) 3425153  
  2068    9.5  6.1  0.0  chr8              22980228 22980522 (31324149) + DNA-5-7_DR        DNA/hAT-hAT5             24    336   (338) 3425154  
   365    4.1  2.0  0.0  chr8              22980521 22980569 (31324102) + DNA-5-7_DR        DNA/hAT-hAT5            625    674     (0) 3425155 *
   575   18.8  7.2  1.1  chr8              22980708 22980874 (31323797) C ASAT_CY           Satellite              (76)    186      10 3425156  
   482   23.5  9.3  3.8  chr8              22980742 22980989 (31323682) + Mariner-N31_DR    DNA/TcMar-Tc1           278    538     (2) 3425157 *
  1869   13.7  3.6 16.7  chr8              22981774 22982306 (31322365) + EnSpm-N21_DR      DNA/CMC-EnSpm             7    479     (0) 3425158  
  5349    9.3 10.0  0.2  chr8              22982309 22983155 (31321516) C TDR2              DNA/TcMar-Tc1           (0)    937       8 3425159  
   422   22.7  8.9  7.1  chr8              22983349 22983651 (31321020) C Copia-29_DR-LTR   LTR/Gypsy?              (0)    321      14 3425160  
   665   14.2  4.2  0.0  chr8              22983821 22983860 (31320811) C DNAX-23_DR        DNA                  (1378)  10423   10299 3425161  
   667    5.0  0.0  0.0  chr8              22983861 22983940 (31320731) C SINE2-3_DR        SINE/tRNA-V-RTE         (0)    368     289 3425162  
   504   13.5  4.4  2.1  chr8              22983863 22983953 (31320718) + EnSpm-N48B_DR     DNA/CMC-EnSpm          2350   2442  (4517) 3425163 *
   215   13.6  2.3  0.0  chr8              22985688 22985731 (31318940) + Helitron-4_DR     RC/Helitron            2294   2338 (29530) 3425164  
   238   29.3  0.0  0.0  chr8              22985835 22985909 (31318762) C Kolobok-N10C_DR   DNA/Kolobok            (16)    328     254 3425165  
   373   19.5 12.4  0.0  chr8              22985997 22986109 (31318562) C DNA11TA1B_DR      DNA/CMC-EnSpm          (75)    128       2 3425166  
   336   21.0  4.0  2.5  chr8              22986191 22986201 (31318470) C HAT1_DR           DNA/hAT-Ac           (2615)    677     661 3425167  
   402    6.3  1.2  1.2  chr8              22986202 22986281 (31318390) C EnSpm-N48B_DR     DNA/CMC-EnSpm        (1497)   5462    5383 3425168 *
  1119    5.7  0.3  1.7  chr8              22986212 22986450 (31318221) + (TCTA)n           Simple_repeat             1    235     (0) 3425169  
   500   20.4  1.3  1.3  chr8              22986247 22986405 (31318266) C Ginger1-N1_DR     DNA/Ginger-1          (277)   2381    2223 3425170 *
   336   21.0  4.0  2.5  chr8              22986282 22986390 (31318281) C HAT1_DR           DNA/hAT-Ac           (2615)    660     475 3425167 *
   219    5.9  0.0  1.2  chr8              22986388 22986473 (31318198) + L1-119_DR         LINE/L1                1135   1219  (4058) 3425171 *
   363   19.7  1.9  0.9  chr8              22986406 22986461 (31318210) C Kolobok-2_DR      DNA/Kolobok-T2       (3356)   3344    3128 3425172  
  7892   10.4  6.8  1.5  chr8              22986533 22987824 (31316847) C L1-115_DR         LINE/L1                (23)   5562    4203 3425173  
   230   25.0  0.0  0.0  chr8              22989014 22989069 (31315602) C Mariner-N31_DR    DNA/TcMar-Tc1          (62)    478     423 3425174  
   690   15.8 20.2  2.0  chr8              22989102 22989314 (31315357) C hAT-N133_DR       DNA/hAT-Ac            (257)    366     116 3425175  
   224   21.7 13.3  0.0  chr8              22989368 22989427 (31315244) + ASAT_CY           Satellite                94    161   (101) 3425176  
  1806   16.8  9.7 10.6  chr8              22989476 22989980 (31314691) + TDR13             DNA                       2    502   (270) 3425177  
  8869    7.8  2.6  0.8  chr8              22989981 22991259 (31313412) + hAT-N21B_DR       DNA/hAT-Ac                1   1301     (0) 3425178  
  1216   15.6 14.2  1.1  chr8              22991260 22991505 (31313166) + TDR13             DNA                     495    772     (0) 3425179  
   597   16.5  0.6 12.8  chr8              22992809 22992841 (31311830) + EnSpm-17_DR       DNA/CMC-EnSpm          2681   2695  (6581) 3425180  
  1178   16.6  8.6  6.2  chr8              22992842 22993143 (31311528) C ANGEL             DNA/Kolobok             (0)    309       1 3425181  
   202   24.2  0.0  3.5  chr8              22993092 22993151 (31311520) + DNA-N33_DR        DNA                     620    677  (1026) 3425182 *
   884   12.3 10.0  1.0  chr8              22993327 22993349 (31311322) + DNAX-23_DR        DNA                   10187  10330  (1471) 3425183  
   904   16.0  0.0  0.7  chr8              22993350 22993500 (31311171) + hAT-N127_DR       DNA/hAT-Charlie        6985   7134  (3182) 3425184 *
  1132    7.2  0.7  1.3  chr8              22993366 22993519 (31311152) + hAT-N137_DR       DNA/hAT-Ac             2571   2723   (848) 3425185  
   992   10.7  2.4  0.6  chr8              22993394 22993563 (31311108) + DNA-TA-4_DR       DNA/TcMar              4550   4722  (5073) 3425186 *
   477   21.9 10.5  7.5  chr8              22993490 22993749 (31310922) C EnSpm-N14_DR      DNA/CMC-EnSpm        (1877)   2703    2110 3425187 *
   881   13.5  1.1  7.5  chr8              22993520 22993548 (31311123) C MuDR-2_DR         DNA/MULE-MuDR        (4939)  18993   18822 3425188  
   523   22.7 14.6  4.2  chr8              22993750 22993988 (31310683) C hAT-N182_DR       DNA/hAT-Ac            (592)   1368    1106 3425189  
   477   21.9 10.5  7.5  chr8              22993989 22994016 (31310655) C EnSpm-N14_DR      DNA/CMC-EnSpm        (1877)   2109    2042 3425187  
  1598    6.3  5.8  2.4  chr8              22994027 22994268 (31310403) C SINE2-3_DR        SINE/tRNA-V-RTE       (118)    250       1 3425190  
   290   20.3  6.2  0.0  chr8              22994562 22994625 (31310046) + (CATG)n           Simple_repeat             2     69     (0) 3425191  
  7863    7.8  9.4  0.2  chr8              22995105 22996226 (31308445) C TC1DR3            DNA/TcMar-Tc1           (0)   1225       1 3425192  
   513   12.6  0.9  2.9  chr8              22996251 22996356 (31308315) C hAT-N123_DR       DNA/hAT-Ac            (115)    779     676 3425193  
   578   13.6 15.2  7.3  chr8              22996415 22996644 (31308027) + ASAT_CY           Satellite                16    262     (0) 3425194  
   204   20.0  3.6  1.8  chr8              22997662 22997674 (31306997) + EnSpm-17_DR       DNA/CMC-EnSpm          2682   2738  (6538) 3425195  
   241    4.8  4.7  2.3  chr8              22997675 22997686 (31306985) + DNA2-16_DR        DNA                   10033  10045  (8006) 3425196  
   278    9.3  0.0  2.3  chr8              22997687 22997730 (31306941) C Kolobok-N10_DR    DNA/Kolobok             (3)    640     598 3425197 *
   403   16.9  4.8  4.8  chr8              22997708 22997831 (31306840) + DNA6-6_DR         DNA                    9805   9928  (1353) 3425198 *
  1251   22.7  0.0  7.5  chr8              22997722 22997751 (31306920) C DNA-2-32_DR       DNA/CMC-EnSpm?       (4700)   4082    3796 3425199  
  1874   11.5  2.5  0.0  chr8              22997752 22998030 (31306641) + HE1_DR1           SINE/tRNA-V-RTE          85    370    (32) 3425200  
   884   16.8  7.3  1.0  chr8              22998590 22998781 (31305890) + Copia-12_DR-LTR   LTR/Gypsy?                1    204   (263) 3425201  
   312   24.1  0.4  6.7  chr8              22998770 22998890 (31305781) + Copia-12_DR-LTR   LTR/Gypsy?              339    467     (0) 3425201 *
   353   26.6  0.6  6.8  chr8              22998898 22999054 (31305617) C ANGEL             DNA/Kolobok             (0)    309     162 3425202  
   209   25.8  7.9  5.4  chr8              22998954 22999015 (31305656) + Helitron-2_DR     RC/Helitron            7961   8062 (19350) 3425203 *
   213   16.7  2.0  4.1  chr8              22999016 22999065 (31305606) C ENSPM-6_DR        DNA/CMC-EnSpm       (24670)   7946    7898 3425204  
   209   25.8  7.9  5.4  chr8              22999066 22999080 (31305591) + Helitron-2_DR     RC/Helitron            8063   8090 (19322) 3425203  
   288   22.1  1.0  3.1  chr8              22999100 22999197 (31305474) C DNA-2-30_DR       DNA                   (292)     96       1 3425205  
  2765    6.2 16.3  0.0  chr8              22999532 22999996 (31304675) C TDR7              DNA                     (0)    541       1 3425206  
   459   20.4  1.9  9.6  chr8              23000409 23000438 (31304233) + Kolobok-N7_DR     DNA/Kolobok-T2          470    488   (688) 3425207  
  2600   14.0  7.9  0.4  chr8              23000439 23000883 (31303788) + HarbingerN7_DR    DNA/PIF-Harbinger         1    478     (0) 3425208  
   250   20.8 20.9  2.8  chr8              23000910 23001062 (31303609) C ASAT_CY           Satellite              (48)    214      35 3425209  
  1850   13.2  6.9  3.0  chr8              23001076 23001466 (31303205) + L1-121_DR         LINE/L1                1015   1420     (0) 3425210  
   283   23.9 22.9  0.0  chr8              23002547 23002655 (31302016) + CryptonV-N6_DR    DNA/Crypton-V            44    177   (385) 3425211  
  3672   12.7  1.9  2.6  chr8              23002999 23003646 (31301025) + DIRS-1-LTR_DR     LTR/Ngaro                 2    622     (0) 3425212  
   496   22.6  8.5  8.9  chr8              23003974 23004245 (31300426) + Harbinger-N23_DR  DNA/PIF-Harbinger         6    276   (161) 3425213  
  3178   10.2  3.9  3.7  chr8              23004276 23004864 (31299807) + TE-X-11_DR        Unknown                1522   2111    (95) 3425214  
   253   10.8  0.0  0.0  chr8              23004869 23004905 (31299766) + EnSpm-N11_DR      DNA/CMC-EnSpm             1     37  (5316) 3425215  
  1189   15.9  2.6  0.0  chr8              23005063 23005288 (31299383) + EnSpm-N11_DR      DNA/CMC-EnSpm          3810   4041  (1312) 3425216  
   254   11.8  0.0  8.3  chr8              23005279 23005343 (31299328) + P-1_DR            DNA/P                  7505   7564  (2404) 3425217 *
  1816   12.4  8.1  1.5  chr8              23005297 23005616 (31299055) + EnSpm-N11_DR      DNA/CMC-EnSpm          5013   5353     (0) 3425218  
   542   13.1  0.0  5.4  chr8              23005617 23005711 (31298960) + TE-X-11_DR        Unknown                2114   2203     (3) 3425214  
   313   12.9  0.0  2.9  chr8              23005821 23005892 (31298779) + Harbinger-3N2_DR  DNA/PIF-Harbinger       143    212    (60) 3425219  
  2112    8.2  2.6  2.6  chr8              23007471 23007772 (31296899) + TC1DR3            DNA/TcMar-Tc1             1    302   (923) 3425220 *
  3382    8.1  4.7  0.0  chr8              23007771 23008238 (31296433) + TC1DR3            DNA/TcMar-Tc1           635   1124   (101) 3425221  
   364   24.9 22.5  0.7  chr8              23009280 23009501 (31295170) C TE-X-16_DR        DNA/Crypton-A          (72)    281      12 3425222  
   226   22.6  0.0  0.0  chr8              23010333 23010385 (31294286) C EnSpm-N59_DR      DNA/CMC-EnSpm?       (1706)   1963    1911 3425223  
  1241   14.0  4.9  4.9  chr8              23010815 23011099 (31293572) C DNA-8-24_DR       DNA/hAT-Tip100       (1017)    766     482 3425224  
   719   15.7  1.5  0.7  chr8              23011351 23011485 (31293186) C Kolobok-N6_DR     DNA/Kolobok-T2?       (331)    136       1 3425225  
  1149   13.3  5.5  0.0  chr8              23011665 23011882 (31292789) C DNA-8-24_DR       DNA/hAT-Tip100       (1109)    674     445 3425226 *
  1652   17.6 12.0  1.0  chr8              23011821 23012177 (31292494) + TDR17B            DNA/Sola-1              380    775   (771) 3425227 *
  1722   13.9 10.9  0.9  chr8              23011876 23012179 (31292492) C SINE2-4_DR        SINE/tRNA-V-RTE        (37)    334       1 3425228  
   652   23.5  7.5  2.9  chr8              23012180 23012220 (31292451) C DNAX-25B_DR       DNA/Zisupton         (1246)   2292    2242 3425229  
  2864    8.1  2.0  1.1  chr8              23013299 23013736 (31290935) + DNA15TA1_DR       DNA/CMC-EnSpm             1    442     (0) 3425230  
   675   17.7 18.0  2.1  chr8              23013804 23014092 (31290579) C HATN1_DR          DNA/hAT                 (0)    427      94 3425231  
   724   22.0  3.3  2.7  chr8              23014105 23014286 (31290385) C SINE2-1_DR        SINE/tRNA              (15)    183       1 3425232  
   895   19.1 19.1  0.0  chr8              23014594 23014870 (31289801) C EnSpm-N6_DR       DNA/CMC-EnSpm?          (0)    346      17 3425233  
   760   15.1 36.6  0.3  chr8              23015023 23015268 (31289403) C Kolobok-N1_DR     DNA/Kolobok-T2?        (75)    724     390 3425234  
  1512    8.1 31.7  0.0  chr8              23015432 23015690 (31288981) + SINE2-4_DR        SINE/tRNA-V-RTE          31    371     (0) 3425235  
   726   14.4  2.9  5.9  chr8              23015584 23015723 (31288948) C DNAX-23_DR        DNA                  (2246)   9555    9420 3425236 *
  1630   19.9 10.4  2.5  chr8              23017420 23017472 (31287199) + DNA2-7_DR         DNA                    4310   4750  (4897) 3425237  
  2491    8.7  4.2  0.0  chr8              23017473 23017828 (31286843) + HE1_DR1           SINE/tRNA-V-RTE           1    371    (31) 3425238  
   290   24.1  0.0  2.4  chr8              23017836 23017920 (31286751) + ANGEL             DNA/Kolobok              74    156   (153) 3425239  
   268   26.0  1.0  3.0  chr8              23017921 23017936 (31286735) C EnSpm-N47_DR      DNA/CMC-EnSpm?        (998)   2017    1919 3425240  
   220    0.0  0.0  0.0  chr8              23017961 23017984 (31286687) + TC1DR3            DNA/TcMar-Tc1             1     24  (1201) 3425241  
   206   16.7 11.1  0.0  chr8              23018024 23018047 (31286624) C Merlin-2_DR       DNA/Merlin           (8990)   4931    4902 3425242  
  7217    8.2 11.9  0.4  chr8              23018048 23019144 (31285527) + TC1DR3            DNA/TcMar-Tc1             1   1223     (2) 3425243  
   266   14.1  0.0  8.8  chr8              23019101 23019162 (31285509) + Merlin-2_DR       DNA/Merlin             4857   4913  (9008) 3425244 *
  3279   11.2 15.7  6.0  chr8              23020092 23020974 (31283697) C hAT-N177B_DR      DNA/hAT-Tip100          (0)    964       1 3425245  
   881   10.2 10.6  3.1  chr8              23021169 23021388 (31283283) C hAT-N48C_DR       DNA/hAT-Ac            (428)   1871    1595 3425246  
   254   24.0  0.0  2.0  chr8              23021289 23021390 (31283281) + LOOPERN2_DR       DNA/Kolobok-T2          262    361  (1014) 3425247 *
   221   21.1  0.0  0.0  chr8              23022063 23022114 (31282557) + CryptonV-N6_DR    DNA/Crypton-V            93    144   (418) 3425248  
   223   20.4  0.0  0.0  chr8              23022166 23022209 (31282462) C DNA2-10_DR        DNA                   (800)   2721    2678 3425249  
   201   10.3  0.0  0.0  chr8              23022365 23022393 (31282278) C EnSpm-N13_DR      DNA/CMC-EnSpm       (16108)   6041    6013 3425250  
   268   14.3  2.0  0.0  chr8              23023260 23023308 (31281363) C DNA11TA1B_DR      DNA/CMC-EnSpm           (0)    203     154 3425251  
   366    8.2  0.0  0.0  chr8              23023322 23023370 (31281301) C DNA11TA1B_DR      DNA/CMC-EnSpm         (136)     67      19 3425251  
   358    5.5  0.0  0.0  chr8              23023361 23023415 (31281256) + hAT-25_DR         DNA/hAT-Charlie        2255   2309    (91) 3425252 *
   252   16.6  5.0  3.0  chr8              23023371 23023415 (31281256) C DNA-N38_DR        DNA                   (392)    226     131 3425253 *
   280    8.2  0.0  2.0  chr8              23023380 23023429 (31281242) + EnSpm-N36B_DR     DNA/CMC-EnSpm          3140   3188   (228) 3425254 *
  7281    3.9  2.3  1.7  chr8              23023416 23024342 (31280329) C Looper-N7_DR      DNA/Kolobok-T2         (83)    932       1 3425255  
   324   19.0  0.9  0.9  chr8              23023434 23023462 (31281209) C DNA-N45_DR        DNA/CMC-EnSpm         (391)    307     254 3425256 *
  1047    8.8 19.9  0.3  chr8              23024344 23024594 (31280077) + Helitron-N3B_DR   RC/Helitron            2189   2488  (4116) 3425257  
   303   10.2  4.7  7.3  chr8              23024490 23024616 (31280055) C Kolobok-1_DR      DNA/Kolobok-T2       (3364)   2939    2816 3425258 *
   413    4.5  0.0  7.8  chr8              23024517 23024613 (31280058) C DNA9-6_DR         DNA                   (376)   7508    7419 3425259  
   382   15.1  0.0  2.8  chr8              23024614 23024625 (31280046) C EnSpm-6N1_DR      DNA/CMC-EnSpm        (8210)   1026     921 3425260  
  2478   11.3  8.0  0.4  chr8              23024747 23025245 (31279426) C Mariner-N31_DR    DNA/TcMar-Tc1           (3)    537       1 3425261  
  1582   11.6 20.8  1.3  chr8              23025830 23026151 (31278520) C HE1_DR1           SINE/tRNA-V-RTE        (18)    384       1 3425262  
   382   14.6  1.0 12.1  chr8              23026589 23026689 (31277982) C ANGEL             DNA/hAT                (51)    258     168 3425263  
   309   19.5  9.2  5.9  chr8              23026626 23026723 (31277948) + EnSpm-8_DR        DNA/CMC-EnSpm          6029   6129  (3312) 3425264 *
   364   17.5  1.7 10.4  chr8              23026690 23026701 (31277970) + ANGEL             DNA/Kolobok              52    155   (154) 3425265  
   476    6.3  0.8  4.4  chr8              23026770 23026886 (31277785) C Gypsy-31-LTR_DR   LTR/Gypsy             (765)    189      77 3425266  
   299   14.6  1.0  0.0  chr8              23026806 23026901 (31277770) + EnSpm-7_DR        DNA/CMC-EnSpm          7100   7196  (3838) 3425267 *
   298   21.1  0.0  7.6  chr8              23026824 23026951 (31277720) C Rex1-31_DRe       LINE/Rex-Babar        (414)   3119    3001 3425268 *
   415   25.4  2.6  6.2  chr8              23027370 23027520 (31277151) + SINE2-1_DR        SINE/tRNA                28    173    (25) 3425269  
   205   20.9  1.3  6.8  chr8              23027596 23027672 (31276999) C DNA2-14_DR        DNA                  (6960)    662     590 3425270  
   247   15.3  5.1  7.9  chr8              23029397 23029474 (31275197) + SAT-10_DR         Satellite              1234   1309   (289) 3425271  
   645   15.3  5.3  1.3  chr8              23029950 23030101 (31274570) C ANGEL             DNA/Kolobok             (5)    304     147 3425272  
   266   24.4  1.1  1.1  chr8              23030028 23030114 (31274557) C EnSpm-17_DR       DNA/CMC-EnSpm        (5858)   3418    3332 3425273 *
   270   17.2  1.7  0.0  chr8              23030100 23030157 (31274514) C ANGEL             DNA/hAT               (222)     87      29 3425263  
  1234   19.1  7.1  5.1  chr8              23030736 23031100 (31273571) C hAT-N199_DR       DNA/hAT?               (12)    441      70 3425274  
  1992   17.7 19.6  2.8  chr8              23031132 23031712 (31272959) C Harbinger-N31B_DR DNA/PIF-Harbinger       (5)    676       1 3425275  
   421   12.5  1.2  1.2  chr8              23032253 23032333 (31272338) + TDR9              DNA                     128    208     (0) 3425276 *
  2204   12.4  4.5  0.8  chr8              23032263 23032620 (31272051) C SINE2-4_DR        SINE/tRNA-V-RTE         (0)    371       1 3425277  
   609   23.9  6.9  8.6  chr8              23032621 23032658 (31272013) C DNAX-25B_DR       DNA/Zisupton         (1268)   2270    2237 3425278  
  2032   13.8  8.0  1.1  chr8              23032697 23033134 (31271537) + HATN12_DR         DNA/hAT-Ac                1    468   (111) 3425279  
  1472    8.9 13.4  1.6  chr8              23033192 23033466 (31271205) + Harbinger-N31_DR  DNA/PIF-Harbinger         1    307   (378) 3425280  
  2190    6.3  0.3  1.7  chr8              23033467 23033771 (31270900) C TDR4              DNA                     (0)    301       1 3425281  
   345   20.0  0.0  2.5  chr8              23033713 23033794 (31270877) C EnSpm-N13_DR      DNA/CMC-EnSpm        (9298)  12851   12772 3425282 *
  2054   14.4  6.3  1.3  chr8              23033776 23034142 (31270529) + Harbinger-N31_DR  DNA/PIF-Harbinger       301    685     (0) 3425283  
  4259   11.3 10.8  0.7  chr8              23035599 23036299 (31268372) + TDR13             DNA                       1    772     (0) 3425284  
   671   19.1 19.9  0.8  chr8              23036492 23036702 (31267969) C Mariner-7_DR      DNA/TcMar-Tc1         (666)    921     671 3425285  
   532   18.6  1.8  0.0  chr8              23036745 23036757 (31267914) + hAT-N35B_DR       DNA/hAT-Ac             1160   1174   (438) 3425286  
  4440   12.2  0.8  0.5  chr8              23036758 23037426 (31267245) C DNA-1-11_DR       DNA                     (0)    724      54 3425287  
   661   11.5 30.1  0.5  chr8              23037529 23037694 (31266977) C LOOPERN3B_DR      DNA/Kolobok-T2          (0)   1049     835 3425288  
   571   14.0 27.9  0.0  chr8              23037694 23037829 (31266842) C LOOPERN3B_DR      DNA/Kolobok-T2        (349)    700     527 3425288 *
   843   19.0  0.0  1.3  chr8              23037797 23037951 (31266720) C LOOPERN3B_DR      DNA/Kolobok-T2        (787)    262     110 3425288  
   220   12.1  0.0  0.0  chr8              23037967 23037999 (31266672) C LOOPERN3B_DR      DNA/Kolobok-T2       (1016)     33       1 3425288  
   217   21.9  5.4  6.5  chr8              23042099 23042191 (31262480) C DNA7-N1_DR        DNA/Zisupton         (2093)   8324    8233 3425289 *
   262   21.8  3.7  1.1  chr8              23042106 23042193 (31262478) C Kolobok-N10B_DR   DNA/Kolobok             (5)    304     206 3425290  
   403   20.2 23.4  0.0  chr8              23042472 23042595 (31262076) + hAT-N152_DR       DNA/hAT-Blackjack        29    181   (149) 3425291  
   329   21.1  7.8 12.9  chr8              23042596 23042853 (31261818) + hAT-N104_DR       DNA/hAT-Tip100            1    161   (369) 3425292  
  1340   11.2  6.0  0.0  chr8              23042898 23043129 (31261542) + IS3EU-5_DR        DNA/IS3EU                 1    246  (8042) 3425293  
   262   16.4  5.2 10.0  chr8              23043139 23043156 (31261515) + TE-X-1B_DR        DNA                     636    742   (664) 3425294  
   336   17.6  0.0  9.3  chr8              23043157 23043250 (31261421) + hAT-N152_DR       DNA/hAT-Blackjack       245    330     (0) 3425295  
   303    5.8  9.3  3.5  chr8              23045516 23045569 (31259102) + ANGEL             DNA/Kolobok             253    309     (0) 3425296  
  2505   11.4  2.2  0.5  chr8              23045574 23045934 (31258737) C DNA-N17_DR        DNA                     (0)    367       1 3425297  
  3687   10.6 15.6  0.0  chr8              23046777 23047373 (31257298) C TC1DR3            DNA/TcMar-Tc1           (0)   1225     536 3425298  
   612    8.6  4.9  0.7  chr8              23047367 23047527 (31257144) + DIRS-10_DR        LTR/DIRS                  1    147  (6045) 3425299 *
  6025    8.4  6.8  3.5  chr8              23047526 23048454 (31256217) + DIRS-10_DR        LTR/DIRS               4806   5763     (0) 3425299  
  1785    9.1 40.8  0.4  chr8              23048455 23048837 (31255834) C TC1DR3            DNA/TcMar-Tc1         (683)    542       1 3425300  
   380   23.2  2.4  5.9  chr8              23048838 23048985 (31255686) C EnSpm-6N1_DR      DNA/CMC-EnSpm        (8147)   1089     949 3425301 *
   696   10.4  0.0  0.0  chr8              23048808 23048922 (31255749) C DNA8-26_DR        DNA                  (2995)   1535    1421 3425302 *
   971    9.6  1.0  0.0  chr8              23048832 23049029 (31255642) C Zisupton-6_DR     DNA/Zisupton        (13467)   8649    8450 3425303  
   645   13.1 13.1  0.5  chr8              23048856 23049054 (31255617) + Zisupton-6_DR     DNA/Zisupton           1122   1345 (20771) 3425304 *
   596   26.1  3.8  0.0  chr8              23048923 23048991 (31255680) C ERV1-N3-I_DR      LTR/ERV1              (808)   3783    3593 3425305 *
  2121   17.9  4.0  6.8  chr8              23048952 23049188 (31255483) C DNA6-6_DR         DNA                  (3863)   7418    7198 3425306  
  2832    3.9  1.1  2.2  chr8              23049189 23049559 (31255112) + SINE2-3_DR        SINE/tRNA-V-RTE           1    367     (1) 3425307  
   923   17.1  0.9  8.4  chr8              23049426 23049642 (31255029) + HATN17_DR         DNA/hAT-Tip100          345    546  (1001) 3425308 *
  1991   11.4  1.7  0.3  chr8              23050775 23051073 (31253598) C TDR23             DNA                     (0)   1147     845 3425309  
   304   22.8  2.2  0.0  chr8              23051148 23051239 (31253432) + Kolobok-N16_DR    DNA/Kolobok?           1067   1160    (82) 3425310 *
  3606    2.4  2.1  0.0  chr8              23051239 23051659 (31253012) C Tc1-6_DR          DNA/TcMar-Tc1          (18)   1185     756 3425311  
  1222    8.5  0.0  0.0  chr8              23051668 23051832 (31252839) + Tc1-6_DR          DNA/TcMar-Tc1          1039   1203     (0) 3425312  
  2100    9.9 12.6  2.5  chr8              23052013 23052448 (31252223) C EnSpm-N21_DR      DNA/CMC-EnSpm           (0)    479       1 3425313  
   442   16.4  0.0  0.0  chr8              23053540 23053612 (31251059) C DNA25TWA2_DR      DNA                     (0)    802     730 3425314 *
  2092    6.7  2.5  0.0  chr8              23053605 23053888 (31250783) C DNA-8-1_DR        DNA/hAT-Ac            (757)    575     285 3425315  
   596   21.9  0.0  1.6  chr8              23053844 23054033 (31250638) C EnSpm-6N1_DR      DNA/CMC-EnSpm        (8101)   1135     949 3425316 *
  1129   13.7  0.4  0.0  chr8              23053867 23054107 (31250564) C DNA8-25_DR        DNA                  (3110)    857     616 3425317  
   458   13.4  0.9  0.9  chr8              23054008 23054120 (31250551) C EnSpm-N42B_DR     DNA/CMC-EnSpm        (2868)   1436    1324 3425318 *
   365   12.9  3.9  3.1  chr8              23054022 23054149 (31250522) C Merlin-2_DR       DNA/Merlin           (4307)   9614    9486 3425319 *
  1540   10.8  4.8  1.7  chr8              23054075 23054365 (31250306) C DNA-8-1_DR        DNA/hAT-Ac           (1032)    300       1 3425320  
   208   20.7  5.2  0.0  chr8              23054321 23054378 (31250293) C Helitron-1_DR     RC/Helitron         (21068)   5232    5172 3425321 *
  1450    5.8 10.0  2.0  chr8              23054481 23054709 (31249962) C hAT-N135_DR       DNA/hAT-Charlie         (0)    542     296 3425322  
   569   17.3 16.6 13.8  chr8              23054692 23054980 (31249691) C EnSpm-6N1_DR      DNA/CMC-EnSpm        (5465)   3771    3476 3425323 *
  1215   13.4 17.9  1.0  chr8              23054725 23054981 (31249690) + HE1_DR1           SINE/tRNA-V-RTE          76    375    (27) 3425324  
   799   16.9  8.6 10.4  chr8              23054764 23055008 (31249663) C IS3EU-4_DR        DNA/IS3EU            (2349)  12680   12440 3425325 *
   950   10.3  3.0  1.2  chr8              23054977 23055143 (31249528) C hAT-N135_DR       DNA/hAT-Charlie       (301)    241      72 3425322  
  1308   10.6  8.3  0.0  chr8              23055146 23055362 (31249309) + DNA-3-2_DR        DNA/PIF-Harbinger         6    240   (733) 3425326 *
  3550   10.9  4.1  0.2  chr8              23055357 23055870 (31248801) + DNA-3-2_DR        DNA/PIF-Harbinger       440    973     (0) 3425327  
   523   11.8  1.3  0.0  chr8              23055871 23055945 (31248726) C hAT-N135_DR       DNA/hAT-Charlie       (465)     77       2 3425328  
   253   29.6  0.1  0.0  chr8              23056146 23056243 (31248428) C EnSpm-7_DR        DNA/CMC-EnSpm        (3848)   7186    7093 3425329  
   221   15.6  4.6  1.5  chr8              23056452 23056516 (31248155) C CryptonV-2_DR     DNA/Crypton-V       (21001)    810     744 3425330  
  1379   20.8  9.8  7.4  chr8              23056695 23057223 (31247448) C hAT-N126B_DR      DNA/hAT-Ac              (0)    600      60 3425331 *
  2932   11.2 10.5  0.5  chr8              23057202 23057724 (31246947) + DNA4-1B_DR        DNA/Sola-2               39    613     (1) 3425332  
   305   28.2  0.0  2.6  chr8              23057694 23057714 (31246957) C HATN16_DR         DNA/hAT-Charlie        (71)    873     827 3425333 *
   426    7.5  0.0  0.0  chr8              23057715 23057808 (31246863) C EnSpm-N40B_DR     DNA/CMC-EnSpm        (3210)   2297    2204 3425334 *
   827   11.3  0.0  1.1  chr8              23057727 23057913 (31246758) + Zisupton-6_DR     DNA/Zisupton           9247   9431 (12685) 3425335  
   285   34.4  0.6  3.0  chr8              23057762 23057932 (31246739) + Polinton-1_DR     DNA/Maverick          17601  17767   (718) 3425336 *
   587   15.3  0.0  2.7  chr8              23057781 23057934 (31246737) + hAT-N131_DR       DNA/hAT-Ac              188    337  (1727) 3425337  
   305   28.2  0.0  2.6  chr8              23057809 23057853 (31246818) C HATN16_DR         DNA/hAT-Charlie        (71)    826     718 3425333 *
   203   27.1  5.0  3.0  chr8              23058082 23058180 (31246491) + DNA-8-3_DR        DNA/P                   772    872   (291) 3425338  
  4529   12.2  3.2  0.6  chr8              23058415 23059187 (31245484) C L1-68_DR          LINE/L1                 (8)   5785    4993 3425339  
   220   20.0  1.5  1.5  chr8              23059229 23059283 (31245388) + HATN12_DR         DNA/hAT-Ac                7     61   (518) 3425340  
  2814    4.5  0.3  6.5  chr8              23059284 23059661 (31245010) C TE-X-1_DR         DNA                     (0)   1478    1123 3425341  
  2709   16.0 21.9  6.2  chr8              23059303 23059660 (31245011) + Merlin-2_DR       DNA/Merlin            10101  11152  (2769) 3425342 *
  4271    6.3  4.7  0.2  chr8              23059661 23060234 (31244437) C TE-X-1_DR         DNA                   (878)    600       1 3425343  
   222   20.0  0.0  0.0  chr8              23060235 23060273 (31244398) + DNA6-1_DR         DNA/hAT-hAT5            208    246   (903) 3425344 *
  1459   18.4 11.1  4.9  chr8              23060240 23060760 (31243911) + hAT-N126D_DR      DNA/hAT-Ac               63    614     (0) 3425345  
   513   20.2  0.0  1.8  chr8              23061301 23061411 (31243260) + MuDR-2_DR         DNA/MULE-MuDR         15805  15913  (8020) 3425346 *
   627    9.6  3.8  0.9  chr8              23061314 23061418 (31243253) C Merlin-1_DR       DNA/Merlin           (8330)   2197    2090 3425347 *
  2084   12.4 13.3  1.6  chr8              23061405 23061796 (31242875) C LOOPERN3B_DR      DNA/Kolobok-T2        (484)    565     129 3425348  
   362   19.3  5.1  3.3  chr8              23061419 23061431 (31243240) C Helitron-N3_DR    RC/Helitron           (924)   2092    1973 3425349 *
  3164    3.5  0.0  0.0  chr8              23061792 23062164 (31242507) + DIRS-5_DR         LTR/Ngaro              6523   6895     (0) 3425350  
   730   11.9  5.6  0.0  chr8              23062165 23062285 (31242386) C LOOPERN3B_DR      DNA/Kolobok-T2        (921)    128       1 3425348  
   228   24.1 11.1  3.8  chr8              23062554 23062652 (31242019) C Mariner-N31_DR    DNA/TcMar-Tc1          (55)    485     380 3425351  
  3322    9.0  6.4  0.3  chr8              23063654 23064200 (31240471) C DNA8-7_DR         DNA/hAT-Ac              (0)    584       5 3425352  
   381   19.8  1.7  3.5  chr8              23064204 23064215 (31240456) C EnSpm-N13_DR      DNA/CMC-EnSpm       (15924)   6225    6116 3425353  
   431    8.4  0.0  5.6  chr8              23064216 23064315 (31240356) C Mariner-N18_DR    DNA/TcMar-ISRm11      (501)    111      42 3425354  
   222   21.2  1.0  8.3  chr8              23064232 23064334 (31240337) + DNA6-6_DR         DNA                    7736   7831  (3450) 3425355 *
  3003   12.4  3.2  3.1  chr8              23064282 23064334 (31240337) C Helitron-N2_DR    RC/Helitron           (940)   1523    1037 3425356  
  3277    8.5  3.2  1.5  chr8              23064335 23064860 (31239811) C Mariner-N38_DR    DNA/TcMar-Tc1           (9)    538       4 3425357  
   223   22.6  0.0  3.2  chr8              23064861 23064897 (31239774) + hAT-N202_DR       DNA/hAT-Tip100          512    546  (1339) 3425358  
  1378   13.5  5.0 17.5  chr8              23064977 23065353 (31239318) + hAT-N32E_DR       DNA/hAT-Charlie          83    419    (97) 3425359  
  3190    4.1  0.3  0.3  chr8              23065380 23065771 (31238900) + DNA-AT-1_DR       DNA                       1    392     (0) 3425360  
   662   20.4  7.7  2.6  chr8              23065784 23065964 (31238707) C DNA7-N1_DR        DNA/Zisupton         (5537)   4880    4691 3425361 *
  2637    7.1  0.0  1.4  chr8              23065843 23066197 (31238474) C HE2_DR            SINE/tRNA-V-RTE        (11)    352       3 3425362  
  1508   19.7  4.6  1.8  chr8              23066273 23066598 (31238073) + DNA-X-19_DR       DNA                     288    622    (38) 3425363  
  1455   16.5 14.5  0.8  chr8              23067641 23067951 (31236720) + EnSpm-N7_DR       DNA/CMC-EnSpm             1    353  (1886) 3425364  
   731   11.9 13.2  6.4  chr8              23067936 23068186 (31236485) + hAT-N108_DR       DNA/hAT-Ac              197    463   (113) 3425365 *
   646   14.6  4.0  0.4  chr8              23068099 23068163 (31236508) + Zisupton-7_DR     DNA/Zisupton          12218  12492  (4590) 3425366 *
   971    2.6  1.3  0.0  chr8              23068164 23068397 (31236274) + EnSpm-N42_DR      DNA/CMC-EnSpm           536    772   (480) 3425367  
   365    6.5  4.6  2.8  chr8              23068246 23068420 (31236251) C DNA-8-29_DR       DNA/hAT-Tip100         (77)    943     766 3425368 *
   267   21.2  1.0  4.8  chr8              23068256 23068296 (31236375) C hAT-N21_DR        DNA/hAT-Charlie        (70)   1776    1594 3425369 *
   686    5.7  0.6  0.6  chr8              23068272 23068429 (31236242) + DNA-X-5_DR        DNA/hAT                 994   1151    (70) 3425370  
   445   12.2  2.0  6.3  chr8              23068297 23068445 (31236226) + MuDR-2_DR         DNA/MULE-MuDR         16331  16473  (7460) 3425371 *
   265   27.8  0.7  3.0  chr8              23068331 23068420 (31236251) C Merlin-1_DR       DNA/Merlin           (8898)   1629    1543 3425372 *
  2131   10.5 36.2  0.0  chr8              23068421 23068857 (31235814) C HATN7_DR          DNA/hAT                 (0)    595       1 3425373  
   274   17.6  0.0  0.0  chr8              23068870 23068920 (31235751) + hAT-N108_DR       DNA/hAT-Ac              498    548    (28) 3425374  
   310   21.3  0.9  8.0  chr8              23068929 23069035 (31235636) C Mariner-N16_DR    DNA/TcMar-Tc1         (500)    100       1 3425375  
  5920    2.7  0.0  0.0  chr8              23069659 23070332 (31234339) C HarbingerN2_DR    DNA/PIF-Harbinger       (0)    674       1 3425376  
  3710    7.3  3.0  0.2  chr8              23070426 23070918 (31233753) C TC1DR3            DNA/TcMar-Tc1         (717)    508       2 3425377  
   215   12.5  0.0  0.0  chr8              23071595 23071626 (31233045) + DNA-1-5_DR        DNA                     678    709    (39) 3425378  
  3162    4.9  5.8  0.0  chr8              23072104 23072530 (31232141) + hAT-N34_DR        DNA/hAT-Ac                1    452   (497) 3425379  
  5233    7.5  6.8  4.2  chr8              23072610 23073473 (31231198) C TDR22             DNA                     (0)   1255     370 3425380  
  1505    8.6  6.4  0.0  chr8              23073483 23073715 (31230956) + HATN10B_DR        DNA/hAT-Ac              361    608     (0) 3425381  
   217    4.0  0.0  0.0  chr8              23073915 23073939 (31230732) + BEL20-I_DR        LTR/Pao                4399   4423  (1402) 3425382  
   735    9.1  2.7  0.0  chr8              23074761 23074870 (31229801) C TDR19C            DNA/hAT-Charlie        (39)    357     245 3425383  
  4996   10.9  5.6  1.8  chr8              23074871 23075661 (31229010) + DNA2-2B_DR        DNA                       1    820   (109) 3425384  
   378   19.6  2.3  9.1  chr8              23076281 23076409 (31228262) C DNA-N33_DR        DNA                  (1019)    684     564 3425385 *
   427   19.8  0.0  0.0  chr8              23076288 23076298 (31228373) + DNA6-1_DR         DNA/hAT-hAT5            516    526   (623) 3425386  
   746   16.1  0.0  2.2  chr8              23076299 23076438 (31228233) + ANGEL             DNA/Kolobok               1    137   (172) 3425387  
   339   26.0  0.6  7.9  chr8              23076374 23076446 (31228225) + TE-X-13_DR        Unknown                1107   1254  (1171) 3425388 *
   373   10.7  0.0  0.0  chr8              23076437 23076491 (31228180) C TDR19             DNA/hAT               (201)    204     150 3425389  
   244    0.0  0.0  0.0  chr8              23076492 23076518 (31228153) C hAT-N58B_DR       DNA/hAT-Ac              (0)    791     765 3425390  
   890   14.8 25.8  2.5  chr8              23076547 23076825 (31227846) C hAT-N58_DR        DNA/hAT-Ac            (491)    317      86 3425390  
   269   13.8  0.0  0.0  chr8              23076818 23076828 (31227843) C MuDR-2_DR         DNA/MULE-MuDR        (5810)  18123   18118 3425391 *
  3440   10.5  0.7  2.9  chr8              23076829 23077387 (31227284) + Mariner-N38_DR    DNA/TcMar-Tc1             1    547     (0) 3425392  
   284    9.8  0.0  5.9  chr8              23077348 23077401 (31227270) + Dada-tL_DR        DNA/Dada               2315   2365  (8042) 3425393 *
   558   11.1  0.0  0.0  chr8              23077382 23077462 (31227209) C hAT-N58C_DR       DNA/hAT-Ac            (577)     94      14 3425394  
   430    7.0  0.0  0.0  chr8              23077471 23077527 (31227144) C TDR19             DNA/hAT               (248)    157     101 3425389  
  2022   15.0  2.5  0.0  chr8              23077530 23077849 (31226822) + Harbinger-N10_DR  DNA/PIF-Harbinger         1    328     (0) 3425395  
   782   23.6  5.5  6.9  chr8              23077850 23077900 (31226771) + ENSPM-6_DR        DNA/CMC-EnSpm         19559  19640 (12973) 3425396  
   291   19.8  3.3  4.5  chr8              23077884 23077973 (31226698) C ENSPM-6_DR        DNA/CMC-EnSpm       (17531)  15085   14997 3425397 *
   807   13.5  4.3  0.0  chr8              23077901 23078041 (31226630) + ANGEL             DNA/Kolobok             163    309     (0) 3425398  
   569   10.6  4.7  0.0  chr8              23079070 23079154 (31225517) + hAT-N85_DR        DNA/hAT-Charlie          57    145    (49) 3425399  
   653   10.3  0.0  0.0  chr8              23079159 23079245 (31225426) C HarbingerN6_DR    DNA/PIF-Harbinger       (1)    392     306 3425400  
   392   21.0  2.6  6.2  chr8              23079207 23079323 (31225348) + L1-60_DR          LINE/L1                 257    369  (5308) 3425401 *
  1422   10.4  4.7  0.0  chr8              23079235 23079245 (31225426) + CryptonV-N5_DR    DNA/Crypton-V         12549  12637 (11900) 3425402  
  1456    5.3  3.7  0.0  chr8              23079246 23079433 (31225238) + hAT-N4C_DR        DNA/hAT-Charlie           1    195     (0) 3425403  
   338   24.6  0.0  9.4  chr8              23079434 23079470 (31225201) + ENSPM-6_DR        DNA/CMC-EnSpm         19663  19687 (12929) 3425404 *
  1825   17.0  1.0  0.3  chr8              23079433 23079744 (31224927) C HarbingerN6_DR    DNA/PIF-Harbinger      (79)    314       1 3425405  
  1422   10.4  4.7  0.0  chr8              23079434 23079446 (31225225) + CryptonV-N5_DR    DNA/Crypton-V         12638  12770 (11767) 3425402 *
   213   22.6  1.9  0.0  chr8              23080017 23080069 (31224602) + DNA2-10_DR        DNA                    2676   2729   (792) 3425406 *
   227   22.0  0.0  0.0  chr8              23080024 23080073 (31224598) + hAT-N47C_DR       DNA/hAT-Tip100         1197   1246  (1213) 3425407 *
   236   16.3  0.0  0.0  chr8              23080035 23080077 (31224594) C hAT-N48C_DR       DNA/hAT-Ac            (569)   1730    1688 3425408  
   231   20.6  1.4  4.3  chr8              23083392 23083462 (31221209) C IS3EU-1_DR        DNA/IS3EU            (4580)   4124    4056 3425409  
   215   12.9  3.5  1.1  chr8              23083570 23083655 (31221016) C DIRS-4_DR         LTR/Ngaro            (6398)    398     311 3425410  
   298   23.2  2.4  0.0  chr8              23083866 23083947 (31220724) + EnSpm-8_DR        DNA/CMC-EnSpm          7676   7759  (1682) 3425411 *
   387   16.7  0.0  0.0  chr8              23083875 23083946 (31220725) + ANGEL             DNA/Kolobok               1     72   (237) 3425412  
   238   23.5  3.0  1.0  chr8              23083878 23083976 (31220695) C DNA2-9_DR         DNA                  (1862)    839     739 3425413 *
   423   19.3  9.2  4.7  chr8              23083947 23084131 (31220540) C IS3EU-1_DR        DNA/IS3EU            (4509)   4195    4003 3425414  
   216   21.3  0.0 14.3  chr8              23083947 23083969 (31220702) C EnSpm-N39C_DR     DNA/CMC-EnSpm?       (1625)   1948    1879 3425415 *
   626   18.3  6.7  0.6  chr8              23083970 23084134 (31220537) + ANGEL             DNA/Kolobok               1    175   (134) 3425416  
   220   23.0  8.7  2.8  chr8              23084052 23084154 (31220517) C DIRS-7_DR         LTR/Ngaro            (3182)   2211    2103 3425417 *
  1762   14.2 30.5  0.5  chr8              23084571 23085078 (31219593) + hAT-N22C_DR       DNA/hAT-Ac                2    661    (33) 3425418  
  2252   17.4  1.9  2.9  chr8              23085081 23085646 (31219025) + Helitron-N5B_DR   RC/Helitron               2    445  (1202) 3425419 *
  6958    1.9  0.0  0.0  chr8              23085254 23086043 (31218628) + MOSAT_DR          Satellite              1298   2087     (0) 3425420  
   314   22.2 16.6  1.3  chr8              23086042 23086117 (31218554) C Polinton-4_DR     DNA/Maverick         (7591)  12696   12584 3425421 *
   206   23.1  5.7  0.0  chr8              23086118 23086364 (31218307) C HAT1_DR           DNA/hAT-Ac           (2646)    646     386 3425422  
   314   22.2 16.6  1.3  chr8              23086365 23086478 (31218193) C Polinton-4_DR     DNA/Maverick         (7591)  12583   12410 3425421 *
   554    5.0  1.0  3.0  chr8              23086403 23086504 (31218167) C HAT1_DR           DNA/hAT-Ac           (2645)    647     548 3425423 *
  8050   16.6  2.7 14.4  chr8              23086478 23086498 (31218173) + Helitron-N5_DR    RC/Helitron            5056   5143  (4366) 3425424  
 16598    3.5  1.6  1.9  chr8              23086499 23088590 (31216081) + MOSAT_DR          Satellite                 1   2087     (0) 3425425  
  8050   16.6  2.7 14.4  chr8              23088591 23089070 (31215601) + Helitron-N5_DR    RC/Helitron            5144   7262  (2247) 3425424 *
 15548    3.4  3.0  0.3  chr8              23088905 23090810 (31213861) + MOSAT_DR          Satellite               129   2086     (1) 3425426  
   349   15.2  0.0  0.0  chr8              23090805 23090863 (31213808) C Polinton-4_DR     DNA/Maverick         (7429)  12858   12800 3425427 *
  1151    3.2  0.0  3.4  chr8              23090813 23091038 (31213633) + (TCTA)n           Simple_repeat             1    218     (0) 3425428 *
  9692    5.5  0.7  2.5  chr8              23091036 23092874 (31211797) + MOSAT_DR          Satellite                 1   1804   (980) 3425429  
   524   14.9  2.0  4.3  chr8              23091039 23091062 (31213609) C HAT1_DR           DNA/hAT-Ac           (2640)    648     433 3425430 *
   292   13.3  0.0  0.0  chr8              23093899 23093943 (31210728) C hAT-N130_DR       DNA/hAT-Ac              (4)    417     373 3425431 *
   774   12.0  3.2  0.0  chr8              23093940 23094064 (31210607) C hAT-N130_DR       DNA/hAT-Ac            (292)    129       1 3425431  
   565    7.3 19.3  0.0  chr8              23094227 23094335 (31210336) + CryptonV-N4_DR    DNA/Crypton-V          4973   5102  (8391) 3425432  
   431    9.4 17.9  4.8  chr8              23094236 23094347 (31210324) + Merlin-1_DR       DNA/Merlin             2064   2189  (8338) 3425433 *
   200   18.6  0.0  0.0  chr8              23095961 23096003 (31208668) + EnSpm-N37_DR      DNA/CMC-EnSpm           260    302  (6345) 3425434 *
   229   25.1  0.0  4.7  chr8              23095972 23095999 (31208672) C EnSpm-N11_DR      DNA/CMC-EnSpm        (2349)   3004    2941 3425435  
   285    3.1  0.0  0.0  chr8              23096007 23096038 (31208633) + DNA6-6_DR         DNA                    4194   4225  (7056) 3425436 *
  1719    4.1  5.0  0.9  chr8              23096031 23096252 (31208419) + SINE2-3_DR        SINE/tRNA-V-RTE         136    366     (2) 3425437  
   498   18.5  7.2 12.9  chr8              23096099 23096278 (31208393) + DNA2-16_DR        DNA                    7032   7202 (10849) 3425438 *
   395   12.3  0.0  1.7  chr8              23096295 23096388 (31208283) + DNA11TA1_DR       DNA/CMC-EnSpm             1     91   (721) 3425439 *
   782   19.3  4.1  0.0  chr8              23096371 23096541 (31208130) + ENSPM-6_DR        DNA/CMC-EnSpm         22365  22542 (10074) 3425440 *
  1401    6.0  4.3  0.0  chr8              23096394 23096578 (31208093) C TDR19C            DNA/hAT-Charlie       (202)    194       2 3425441  
   270   18.8 17.0  4.5  chr8              23096579 23096612 (31208059) C ENSPM-6_DR        DNA/CMC-EnSpm       (10214)  22402   22357 3425442 *
   313   15.8  7.5  4.9  chr8              23096582 23096661 (31208010) + DNA11TA1_DR       DNA/CMC-EnSpm           102    183   (629) 3425443  
   367   11.2  9.7  1.3  chr8              23097143 23097214 (31207457) C DNA-N23_DR        DNA                   (257)    141      64 3425444  
  3976    9.1  8.0  0.1  chr8              23097223 23097837 (31206834) + DNA-1-11_DR       DNA                       1    663    (61) 3425445  
  3840    9.0 10.3  0.3  chr8              23097839 23098428 (31206243) + HarbingerN1_DR    DNA/PIF-Harbinger         2    650     (0) 3425446  
   226   24.8  8.8  7.8  chr8              23098380 23098405 (31206266) C hAT-28N1_DR       DNA/hAT-Charlie       (892)    420     308 3425447 *
   419   16.5  1.2  1.2  chr8              23098406 23098420 (31206251) C hAT-N35C_DR       DNA/hAT-Ac            (350)   1241    1156 3425448  
   503    7.0  1.4  0.0  chr8              23098421 23098491 (31206180) + DNA-1-11_DR       DNA                     653    724     (0) 3425449  
   727    4.9 48.2  0.0  chr8              23099539 23099681 (31204990) C Tc1-7_DR          DNA/TcMar-Tc1           (5)   1641    1430 3425450  
   455    5.0  0.0  0.0  chr8              23099688 23099747 (31204924) + Tc1-7_DR          DNA/TcMar-Tc1          1558   1617    (29) 3425451  
  1691   12.2 33.2  2.9  chr8              23099776 23100366 (31204305) C HATN6_DR          DNA/hAT-Ac              (0)   1011     247 3425452  
   276   26.4  3.6  0.5  chr8              23100318 23100341 (31204330) C EnSpm-N42_DR      DNA/CMC-EnSpm         (397)    855     656 3425453 *
   362   26.6  1.2  0.6  chr8              23100342 23100373 (31204298) + EnSpm-N13_DR      DNA/CMC-EnSpm         17526  17696  (4453) 3425454  
   880    2.9  0.0  0.7  chr8              23100374 23100511 (31204160) C hAT-2n1_DR        DNA/hAT-Charlie        (89)   1121     985 3425455  
   337   28.8  0.0  0.0  chr8              23100404 23100427 (31204244) + Helitron-2_DR     RC/Helitron           11765  11887 (15523) 3425456 *
   403   15.2  6.1  0.0  chr8              23100428 23100526 (31204145) + Dada-U6_DR        DNA/Dada                800    904  (8059) 3425457  
   392   13.5  0.0  0.0  chr8              23100442 23100537 (31204134) + DNA-N38_DR        DNA                     102    197   (426) 3425458 *
   334   20.1  6.1  2.6  chr8              23100538 23100582 (31204089) + DNA9-3_DR         DNA/MULE-MuDR?         1229   1363 (10016) 3425459 *
   809    7.8  7.8  0.0  chr8              23100579 23100706 (31203965) C DNA-X-4_DR        DNA                   (444)    801     664 3425460  
   211    1.1  0.0  0.0  chr8              23100711 23100741 (31203930) C Zisupton-6_DR     DNA/Zisupton        (13485)   8631    8571 3425461  
   218   19.6  0.0  4.3  chr8              23101062 23101075 (31203596) + Helitron-2_DR     RC/Helitron           12115  12126 (15286) 3425462  
   443   26.2  3.2 10.6  chr8              23101076 23101327 (31203344) C ANGEL             DNA/Kolobok             (1)    308      74 3425463  
   206   19.0 10.6  4.3  chr8              23101274 23101339 (31203332) + IS4EU-1_DR        DNA/PIF-ISL2EU         2255   2324  (2680) 3425464 *
  3022    8.5 17.8  3.6  chr8              23101770 23102428 (31202243) + Mariner-N36_DR    DNA/TcMar-Fot1          245    993     (9) 3425465  
  2327   15.2  6.0  1.1  chr8              23103607 23104059 (31200612) + HarbingerN7_DR    DNA/PIF-Harbinger         4    478     (0) 3425466  
  2269   14.7 15.1  1.3  chr8              23106583 23107119 (31197552) + TDR25             DNA/hAT-Charlie           1    610     (1) 3425467  
   242   15.7  2.0  0.0  chr8              23107677 23107698 (31196973) C Merlin-2_DR       DNA/Merlin           (6130)   7791    7769 3425468  
  1224   13.5 16.3  0.0  chr8              23107699 23108023 (31196648) + TDR7              DNA                       1    378   (163) 3425469  
  2560    6.7  1.0  8.8  chr8              23108028 23108418 (31196253) + SINE2-3_DR        SINE/tRNA-V-RTE           1    363     (5) 3425470  
   268   28.3  7.4  4.6  chr8              23108254 23108282 (31196389) + CryptonV-N5_DR    DNA/Crypton-V          4335   4477 (20060) 3425471 *
   938   12.2  0.7  2.7  chr8              23108283 23108434 (31196237) + hAT-N127_DR       DNA/hAT-Charlie        6994   7142  (3174) 3425472  
  1046   11.5  0.0  0.6  chr8              23108436 23108588 (31196083) + hAT-N153_DR       DNA/hAT-Ac                1    152  (1926) 3425473  
  1379    1.3  0.0  0.0  chr8              23108589 23108741 (31195930) + hATN4B_DR         DNA/hAT-Charlie           1    153    (45) 3425474  
   218   10.5  0.0  2.6  chr8              23108757 23108795 (31195876) + TDR7              DNA                     504    541     (0) 3425475  
   569   15.6 31.2  0.0  chr8              23110636 23110776 (31193895) C Kolobok-N3_DR     DNA/Kolobok-T2?         (0)    370     186 3425476  
   354   24.8 12.4  0.0  chr8              23111823 23111943 (31192728) C Kolobok-N3_DR     DNA/Kolobok-T2?       (217)    153      18 3425476  
  2981   14.4  8.2  0.9  chr8              23112478 23112988 (31191683) + Harbinger-8N2_DR  DNA/PIF-Harbinger         1    548     (0) 3425477  
   254   27.6  5.8  0.0  chr8              23112994 23113080 (31191591) C DNA-3-6B_DR       DNA/Zator?              (2)    353     262 3425478  
   204   22.7  0.0  0.0  chr8              23113186 23113229 (31191442) C hAT-N102_DR       DNA/hAT-Tip100        (607)    221     178 3425479  
  4107   11.4  2.5  6.1  chr8              23113337 23114081 (31190590) + hAT-N25B_DR       DNA/hAT-Ac                1    720     (0) 3425480  
  2940   15.1  5.0  3.3  chr8              23114346 23114946 (31189725) + TDR8D             DNA                       1    611    (68) 3425481  
   222   26.0  0.0  0.0  chr8              23115507 23115556 (31189115) + Harbinger-N27_DR  DNA/PIF-Harbinger?       98    147    (73) 3425482  
  2200   17.0  6.0  1.6  chr8              23115798 23116282 (31188389) + hAT-N203_DR       DNA/hAT-Tip100         1050   1555  (3986) 3425483  
   926   18.6 31.4  3.1  chr8              23116420 23116747 (31187924) + Harbinger-N19_DR  DNA/PIF-Harbinger         6    423   (200) 3425484  
   265   10.9  8.7  0.0  chr8              23116739 23116784 (31187887) + EnSpmN1_DR        DNA/CMC-EnSpm          5223   5272  (1309) 3425485 *
   914   23.5  1.5  0.0  chr8              23116786 23116989 (31187682) + TDR15             DNA/hAT-Ac              172    378   (171) 3425486  
  3695    9.4  7.6  0.1  chr8              23117039 23117657 (31187014) C hAT-N57_DR        DNA/hAT-Ac              (7)   1279     615 3425487  
   632   14.0 38.1  0.4  chr8              23117662 23117855 (31186816) C hAT-N57_DR        DNA/hAT-Ac            (948)    338      72 3425487  
   540   19.3 12.7  3.3  chr8              23117868 23118033 (31186638) + Harbinger-N19_DR  DNA/PIF-Harbinger       443    623     (0) 3425488  
  1197   12.6  7.1  3.7  chr8              23120182 23120419 (31184252) C Mariner-N31_DR    DNA/TcMar-Tc1           (0)    540     295 3425489 *
  1473    5.4  2.7  0.0  chr8              23120418 23120602 (31184069) C hAT-N66B_DR       DNA/hAT-Charlie         (5)    190       1 3425490  
   255   17.5  5.3  0.0  chr8              23120627 23120651 (31184020) C CryptonV-N5_DR    DNA/Crypton-V       (18692)   5845    5786 3425491  
   267    3.1  0.0  0.0  chr8              23120652 23120683 (31183988) C hAT-N137_DR       DNA/hAT-Ac            (906)   2665    2634 3425492  
   901   11.7 17.9  0.0  chr8              23120685 23120880 (31183791) C Mariner-N31_DR    DNA/TcMar-Tc1         (309)    231       1 3425489  
   200   20.9  0.0  0.0  chr8              23121056 23121098 (31183573) + EnSpm-22N2_DR     DNA/CMC-EnSpm           556    598  (4949) 3425493  
  2331    8.8 14.6  2.8  chr8              23121263 23121741 (31182930) + piggyBac-N2_DR    DNA/PiggyBac              1    534     (2) 3425494  
   201   25.0  0.0  0.0  chr8              23124536 23124579 (31180092) + HarbingerN6_DR    DNA/PIF-Harbinger       220    263   (130) 3425495  
  3863   12.2  4.0  4.2  chr8              23124604 23125393 (31179278) C Tx1-46_DR         LINE/L1-Tx1            (64)   1536     748 3425496  
   819   17.4  2.8  0.0  chr8              23125711 23125854 (31178817) + TDR13             DNA                       1    148   (624) 3425497  
   396   15.6 14.4  0.0  chr8              23125860 23125949 (31178722) C Kolobok-N5_DR     DNA/Kolobok-T2?       (168)    317     215 3425498  
 43364    2.3  2.2  0.6  chr8              23126000 23131310 (31173361) + EnSpm-N40_DR      DNA/CMC-EnSpm             1   5394     (0) 3425499  
   738   21.3  3.0  0.0  chr8              23131310 23131473 (31173198) + DNA-TTAA-2_DR     DNA                       3    171   (498) 3425500 *
  1781   20.4  2.8  1.0  chr8              23131478 23131973 (31172698) + EnSpm-N5B_DR      DNA/CMC-EnSpm           786   1290     (2) 3425501  
  1135   22.1 14.8  2.4  chr8              23131981 23132346 (31172325) + DNA-TTAA-2_DR     DNA                     185    594    (75) 3425502  
   262   19.4  4.2  8.7  chr8              23132332 23132344 (31172327) + EnSpm-N3C_DR      DNA/CMC-EnSpm           180    188    (95) 3425503 *
  1798    9.0  1.4  0.7  chr8              23132345 23132625 (31172046) C EnSpm-N3C_DR      DNA/CMC-EnSpm           (0)    283       1 3425504  
   290   11.6  2.3 21.6  chr8              23132642 23132729 (31171942) + DNA-TTAA-2_DR     DNA                     596    669     (0) 3425505  
   291   17.6  6.2  5.2  chr8              23133852 23133868 (31170803) C EnSpm-N13_DR      DNA/CMC-EnSpm        (2521)  19628   19611 3425506  
  1631    3.4  7.1  3.2  chr8              23133869 23134108 (31170563) + Mariner-N38_DR    DNA/TcMar-Tc1             1    249   (298) 3425507  
   840    9.2 19.1  2.3  chr8              23133953 23134108 (31170563) + CryptonV-3_DR     DNA/Crypton-V           973   1159 (22294) 3425508 *
 38678    0.8  3.1  0.8  chr8              23134109 23138690 (31165981) + EnSpm-N25_DR      DNA/CMC-EnSpm             1   4686     (0) 3425509  
  1925    7.8  1.0  3.7  chr8              23138691 23138998 (31165673) + Mariner-N38_DR    DNA/TcMar-Tc1           248    547     (0) 3425510  
   230   21.1  2.1 11.4  chr8              23138914 23139009 (31165662) C MuDR-2_DR         DNA/MULE-MuDR        (8019)  15914   15827 3425511 *
   255   15.7  0.0  0.0  chr8              23138959 23139009 (31165662) + Dada-tL_DR        DNA/Dada               2315   2365  (8042) 3425512  
   642   11.0  1.4 16.3  chr8              23139675 23139691 (31164980) + EnSpm-22N2_DR     DNA/CMC-EnSpm          4217   4339  (1208) 3425513  
   936    6.5  1.6  0.0  chr8              23139692 23139815 (31164856) C SINE2-4_DR        SINE/tRNA-V-RTE         (0)    371     246 3425514  
  6185   10.3 13.6  4.0  chr8              23140070 23141202 (31163469) + LOOPERN5_DR       DNA/Kolobok-T2            1   1237     (0) 3425515  
   275   20.7 14.9  0.6  chr8              23143762 23143902 (31160769) + hAT-N134_DR       DNA/hAT?                724    884   (181) 3425516 *
   873   22.9  7.9  0.0  chr8              23143783 23144061 (31160610) + ANGEL             DNA/Kolobok               5    305     (4) 3425517  
   704    8.8  0.0  3.9  chr8              23144062 23144168 (31160503) + DNA9-6_DR         DNA                    4506   4608  (3276) 3425518  
   232   25.7  0.0  5.1  chr8              23144115 23144196 (31160475) C hAT-N102_DR       DNA/hAT-Tip100         (45)    783     706 3425519 *
   365   22.7  4.8  6.9  chr8              23144601 23144747 (31159924) + TE-X-13_DR        Unknown                1102   1245  (1180) 3425520 *
   569   16.7 42.7  0.8  chr8              23144617 23144685 (31159986) C ANGEL             DNA/hAT                 (0)    309     136 3425521  
   251   20.8 10.2  1.9  chr8              23144686 23144783 (31159888) C EnSpm-N13_DR      DNA/CMC-EnSpm       (17765)   4384    4279 3425522  
   569   16.7 42.7  0.8  chr8              23144784 23144834 (31159837) C ANGEL             DNA/hAT                 (0)    135       1 3425521  
   467   17.5  3.9  0.9  chr8              23144920 23145023 (31159648) C Merlin-1_DR       DNA/Merlin           (6407)   4120    4014 3425523 *
  1314   19.0  2.1  5.4  chr8              23144933 23145221 (31159450) C SINE2-5_DR        SINE/tRNA-V-RTE         (2)    280       1 3425524  
   340   24.7  1.2  0.0  chr8              23145150 23145234 (31159437) + EnSpm-N11_DR      DNA/CMC-EnSpm          2901   2986  (2367) 3425525 *
  1346   11.6  0.4  6.6  chr8              23146271 23146330 (31158341) C Helitron-N3B_DR   RC/Helitron           (894)   5710    5468 3425526  
  1434    6.6  0.0  0.0  chr8              23146331 23146528 (31158143) C Mariner-N38_DR    DNA/TcMar-Tc1           (3)    544     347 3425527  
   490   15.0  2.1  2.5  chr8              23146436 23146607 (31158064) C CryptonV-N4_DR    DNA/Crypton-V        (8483)   5010    4742 3425528 *
   385    9.8  2.1  1.1  chr8              23146522 23146614 (31158057) + Helitron-N3B_DR   RC/Helitron            2389   2482  (4122) 3425529 *
   409   10.8  0.0  0.0  chr8              23146530 23146612 (31158059) + hAT-N68_DR        DNA/hAT-Ac             2900   2982    (50) 3425530  
   370   17.1  0.7 10.7  chr8              23146613 23146673 (31157998) + Dada-U6_DR        DNA/Dada                799    929  (8034) 3425531 *
  1523   19.1  7.2  4.5  chr8              23146630 23147045 (31157626) C Tx1-23_DR         LINE/L1-Tx1           (245)   4813    4387 3425532  
  1515   10.2 29.0  0.9  chr8              23148413 23148760 (31155911) + HATN10_DR         DNA/hAT-Ac                1    445    (10) 3425533  
  3220    7.8  1.1  2.9  chr8              23148761 23149220 (31155451) + Ginger1-1N1_DR    DNA/Ginger-1              1    452     (0) 3425534  
  1269    6.3  0.0  0.0  chr8              23149297 23149455 (31155216) C TDR19C            DNA/hAT-Charlie         (0)    396     238 3425535  
  3545   14.5 18.2  1.1  chr8              23150104 23150862 (31153809) + TC1DR3B           DNA/TcMar-Tc1             1    887     (2) 3425536  
   641   21.6 11.8  1.9  chr8              23150741 23150864 (31153807) C DNA8-26_DR        DNA                  (2692)   1838    1637 3425537 *
   835    8.2 10.4  0.0  chr8              23150865 23150999 (31153672) + hAT-N66_DR        DNA/hAT-Charlie          44    192     (3) 3425538  
   641   21.6 11.8  1.9  chr8              23151000 23151136 (31153535) C DNA8-26_DR        DNA                  (2692)   1636    1409 3425537  
   249   30.3  6.4  0.9  chr8              23151044 23151060 (31153611) + Helitron-2_DR     RC/Helitron           13317  13431 (13980) 3425539 *
   258   15.6  1.1 16.2  chr8              23151061 23151152 (31153519) + DIRS-5_DR         LTR/Ngaro              5917   5996   (899) 3425540  
  2890   12.0  3.2  2.6  chr8              23153126 23153654 (31151017) C piggyBac-N2_DR    DNA/PiggyBac            (4)    532       1 3425541  
  2760    8.3  9.9  0.4  chr8              23153985 23154478 (31150193) + TDR7              DNA                       1    541     (0) 3425542  
   589   11.4  0.0  0.0  chr8              23155213 23155300 (31149371) C EnSpm-N13_DR      DNA/CMC-EnSpm       (13975)   8174    8087 3425543 *
  1046    8.2 11.8  1.3  chr8              23155299 23155509 (31149162) + Mariner-N38_DR    DNA/TcMar-Tc1           315    547     (0) 3425544  
   263   20.4 18.2  3.2  chr8              23156160 23156296 (31148375) + EnSpm-N27B_DR     DNA/CMC-EnSpm             2    158    (15) 3425545  
  3817    7.1  1.9  0.2  chr8              23156523 23157060 (31147611) + Mariner-N38_DR    DNA/TcMar-Tc1             1    547     (0) 3425546  
   298   11.3  1.5  6.3  chr8              23156559 23156577 (31148094) C EnSpm-N48B_DR     DNA/CMC-EnSpm        (5088)   1858    1809 3425547 *
   304   24.8  1.0  2.0  chr8              23156971 23157073 (31147598) + CryptonV-N4_DR    DNA/Crypton-V          5008   5109  (8384) 3425548  
   304   15.2  1.7  0.0  chr8              23157024 23157082 (31147589) + hAT-N164_DR       DNA/hAT-Tip100         1317   1376   (664) 3425549  
   984   21.0 10.4  2.3  chr8              23157465 23157751 (31146920) C Kolobok-N3_DR     DNA/Kolobok-T2?        (15)    355      46 3425550  
   214   23.5  0.0  4.7  chr8              23157725 23157791 (31146880) C L1-34_DR          LINE/L1              (3049)   2759    2696 3425551 *
   906   18.9 19.6  0.3  chr8              23157759 23158022 (31146649) + Kolobok-N3_DR     DNA/Kolobok-T2?           9    323    (47) 3425552  
  3921   10.3 10.9  1.2  chr8              23158023 23158683 (31145988) C DNA-1-11_DR       DNA                     (0)    724       1 3425553  
   227   15.4  0.0  0.0  chr8              23158806 23158843 (31145828) C TC1DR3            DNA/TcMar-Tc1          (33)   1192    1155 3425554  
  1176   13.9 13.7  1.6  chr8              23158844 23159070 (31145601) + HATN8_DR          DNA/Zisupton              1    254     (1) 3425555  
   320   24.0  0.0  8.6  chr8              23159069 23159083 (31145588) + EnSpm-N40_DR      DNA/CMC-EnSpm          2595   2699  (2695) 3425556 *
   443   17.1  1.0  5.3  chr8              23159084 23159182 (31145489) C ANGEL             DNA/hAT                 (0)    309     215 3425557  
   207   23.3 12.1  3.0  chr8              23159119 23159242 (31145429) C EnSpm-8_DR        DNA/CMC-EnSpm         (847)   8594    8460 3425558 *
   400   22.0 15.5  1.9  chr8              23159733 23159913 (31144758) C ANGEL             DNA/hAT               (104)    205       1 3425557  
   394   20.8  0.0  0.0  chr8              23159914 23159988 (31144683) C TC1DR3            DNA/TcMar-Tc1          (72)   1153    1079 3425554  
   720   20.6 14.0  7.1  chr8              23160007 23160298 (31144373) C TC1DR3            DNA/TcMar-Tc1         (912)    313       3 3425559  
  1865   12.5  9.7  0.0  chr8              23160893 23161203 (31143468) + TDR17B            DNA/Sola-1              450    790   (756) 3425560  
  1147   16.4  7.5 13.2  chr8              23161204 23161250 (31143421) C CryptonV-2_DR     DNA/Crypton-V         (708)  21103   20764 3425561  
  6140   10.2  2.0  0.8  chr8              23162474 23163399 (31141272) + TDR2              DNA/TcMar-Tc1             1    937     (0) 3425562  
   280   25.8 10.0  2.9  chr8              23163952 23163987 (31140684) + Zisupton-6_DR     DNA/Zisupton          20713  20790  (1326) 3425563  
   462   17.9  0.0  0.0  chr8              23163988 23164071 (31140600) + hAT-N164_DR       DNA/hAT-Tip100          848    931  (1109) 3425564  
   280   25.8 10.0  2.9  chr8              23164072 23164111 (31140560) + Zisupton-6_DR     DNA/Zisupton          20791  20883  (1233) 3425563 *
   609   14.7 17.1  2.4  chr8              23164089 23164269 (31140402) C Mariner-N38_DR    DNA/TcMar-Tc1         (334)    213       7 3425565  
   449   16.9 16.0  8.1  chr8              23164091 23164309 (31140362) + CryptonV-N5_DR    DNA/Crypton-V         16882  17116  (7421) 3425566 *
  2109    8.0 28.9  3.0  chr8              23164818 23165356 (31139315) + DNA-4-4_DR        DNA/Zator                 1    675     (5) 3425567  
   239   19.4  4.1  1.3  chr8              23165302 23165374 (31139297) + DNA2-16_DR        DNA                    8244   8318  (9733) 3425568 *
   322   26.5  2.5  5.0  chr8              23166711 23166873 (31137798) + Mariner-N19_DR    DNA/TcMar-ISRm11        591    749   (737) 3425569  
  1417   13.8 23.4  3.3  chr8              23166962 23167342 (31137329) C HATN10_DR         DNA/hAT-Ac              (0)    455       1 3425570  
   368   22.9 10.8  3.4  chr8              23167686 23167879 (31136792) + Dada-U1A_DR       DNA/Dada               5652   5859  (5120) 3425571 *
   654   19.3  9.9  2.5  chr8              23167734 23167956 (31136715) + ANGEL             DNA/Kolobok              68    306     (3) 3425572  
   378   23.7  5.8  9.8  chr8              23167957 23168019 (31136652) C EnSpm-16_DR       DNA/CMC-EnSpm        (6901)   2883    2830 3425573 *
   394   21.7  2.4 17.4  chr8              23167957 23167978 (31136693) C IS3EU-1_DR        DNA/IS3EU            (4593)   4073    3893 3425574  
  4463   13.8 14.6  0.3  chr8              23168108 23168962 (31135709) + L2-14_DRe         LINE/L2                 175   1151    (43) 3425575  
  1548   14.0  4.2  7.4  chr8              23169080 23169457 (31135214) + DNA-5-8B_DR       DNA/hAT-hAT5              2    368    (59) 3425576  
   270   22.6  0.0  0.0  chr8              23169408 23169469 (31135202) + Zisupton-3_DR     DNA/Zisupton           7276   7337   (618) 3425577 *
   221    6.2  3.1  0.0  chr8              23169443 23169474 (31135197) + hAT-N171_DR       DNA/hAT-hAT5            730    762     (0) 3425578 *
  4136    9.4 17.6  8.9  chr8              23170976 23171946 (31132725) + DNA-8-7_DR        DNA/hAT-Tip100            1   1049     (0) 3425579  
  3599   13.3  1.7  0.6  chr8              23172222 23172763 (31131908) C Harbinger-8N2_DR  DNA/PIF-Harbinger       (0)    548       1 3425580  
   438   21.6  1.0  1.9  chr8              23172814 23172917 (31131754) + Zisupton-3_DR     DNA/Zisupton           4724   4826  (3129) 3425581  
   463   21.3  4.8  7.7  chr8              23173031 23173218 (31131453) C TE-X-7_DR         LINE?/Penelope?         (2)    837     655 3425582  
   284   18.0  0.0  6.0  chr8              23173296 23173366 (31131305) C LOOPERN3B_DR      DNA/Kolobok-T2         (28)   1021     955 3425583  
  2476   11.8 18.1  0.2  chr8              23173375 23173799 (31130872) + DNA2-15_DR        DNA/hAT-Ac                1    501    (29) 3425584  
   211   19.0  0.0  9.4  chr8              23173751 23173808 (31130863) + EnSpm-2_DR        DNA/CMC-EnSpm          1655   1707  (6281) 3425585 *
   273   16.8 11.1  4.7  chr8              23173821 23173901 (31130770) + Kolobok-N11_DR    DNA/Kolobok-T2          207    292   (179) 3425586  
   201   13.3  0.0  0.0  chr8              23174717 23174746 (31129925) + hAT-N177B_DR      DNA/hAT-Tip100          327    356   (608) 3425587  
   311    7.5  0.0  0.0  chr8              23175855 23175894 (31128777) + TDR2              DNA/TcMar-Tc1             1     40   (897) 3425588  
   227   13.5  5.4  0.0  chr8              23175885 23175895 (31128776) + hAT-5_DR          DNA/hAT-Charlie         184    196  (2300) 3425589 *
  1803   13.9  6.5  1.6  chr8              23175896 23176202 (31128469) + Harbinger-N13_DR  DNA/PIF-Harbinger         2    323     (1) 3425590  
   229   12.5  3.9  8.0  chr8              23176161 23176212 (31128459) C hAT-5_DR          DNA/hAT-Charlie      (2259)    237     188 3425591 *
  4896    8.6 14.6  0.6  chr8              23176204 23176991 (31127680) + TDR2              DNA/TcMar-Tc1            38    935     (2) 3425592  
   267   18.1  3.5  3.5  chr8              23177090 23177175 (31127496) C DNA-6-N7_DR       DNA/TcMar            (3270)    974     889 3425593  
   231   17.4  0.0  0.0  chr8              23177228 23177273 (31127398) + (CTG)n            Simple_repeat             1     46     (0) 3425594  
   259   11.9  0.0  2.4  chr8              23177498 23177509 (31127162) C DNA6-1_DR         DNA/hAT-hAT5          (293)    856     815 3425595  
   264    3.2  0.0  0.0  chr8              23177510 23177540 (31127131) C hAT-N130_DR       DNA/hAT-Ac              (2)    419     389 3425596  
   870    6.1  0.0  0.0  chr8              23177542 23177656 (31127015) C LTR-11_DR-LTR     LTR                     (0)    193      79 3425597  
 10165    3.8  3.6  0.4  chr8              23177657 23178947 (31125724) + DNA-8-1_DR        DNA/hAT-Ac                1   1332     (0) 3425598  
   702    4.7  0.0  0.0  chr8              23178948 23179033 (31125638) C LTR-11_DR-LTR     LTR                   (107)     86       1 3425597  
  1262   15.9 12.9  4.8  chr8              23179034 23179396 (31125275) C hAT-N130_DR       DNA/hAT-Ac             (30)    391       1 3425596  
   201   18.8  6.2  0.0  chr8              23179397 23179422 (31125249) + Gypsy52-LTR_DR    LTR/Gypsy               649    677   (796) 3425599  
   868   15.9  8.2  0.0  chr8              23181255 23181436 (31123235) + DNA11TA1B_DR      DNA/CMC-EnSpm             1    197     (6) 3425600  
  2668   11.2  2.0  2.0  chr8              23182184 23182628 (31122043) C HATN10_DR         DNA/hAT-Ac              (1)    454      10 3425601  
  2414   14.3  7.4  1.2  chr8              23183909 23184382 (31120289) + LOOPERN4B_DR      DNA/Kolobok-T2            1    503     (0) 3425602  
   313   12.2  0.0  0.0  chr8              23184519 23184567 (31120104) + L2-56_DR          LINE/L2                1173   1221    (31) 3425603  
  1171   18.0  2.6  4.5  chr8              23184665 23184937 (31119734) + EnSpm-N48B_DR     DNA/CMC-EnSpm          2305   2572  (4387) 3425604 *
  2756    7.9  0.0  4.6  chr8              23184706 23185088 (31119583) C DNA6-6_DR         DNA                  (6726)   4555    4190 3425605  
   331   15.5  1.4  2.8  chr8              23185400 23185472 (31119199) C Tx1-15_DR         LINE/L1-Tx1            (12)   3497    3426 3425606  
  3119   12.3  2.9 21.5  chr8              23185487 23186474 (31118197) C Tx1-15_DR         LINE/L1-Tx1           (220)   3289    2453 3425606  
 33838    0.6  0.0  2.9  chr8              23186491 23190642 (31114029) C L1-39_DR          LINE/L1                 (3)   5030     994 3425607  
 19999    2.7  1.9  2.1  chr8              23190643 23193177 (31111494) C EnSpm-N1_DR       DNA/CMC-EnSpm           (0)   2530       1 3425608  
  8842    0.4  0.0  0.3  chr8              23193178 23194175 (31110496) C L1-39_DR          LINE/L1              (4038)    995       1 3425607  
  2210   11.8  6.3  0.0  chr8              23194853 23195215 (31109456) C ERV1-N6-LTR_DR    LTR/ERV1               (53)    386       1 3425609  
   522    7.9  0.0  3.2  chr8              23195499 23195628 (31109043) C Mariner-N5C_DR    DNA/TcMar            (6392)   1529    1404 3425610 *
   631    9.3  2.1  2.1  chr8              23195524 23195665 (31109006) C EnSpm-N2_DR       DNA/CMC-EnSpm         (981)   3034    2893 3425611  
   508   16.6  1.3  2.0  chr8              23195629 23195642 (31109029) C Helitron-2_DR     RC/Helitron         (15505)  11851   11755 3425612 *
   765   16.9  2.8  0.7  chr8              23195638 23195780 (31108891) + EXPANDER1_DR      LINE/RTE-BovB          3197   3342    (23) 3425613 *
   774   13.2  4.5 11.0  chr8              23195666 23195873 (31108798) + Harbinger-N17_DR  DNA/PIF-Harbinger       306    630  (1015) 3425614  
   328    9.9  2.4  2.4  chr8              23195782 23195905 (31108766) C Helitron-4_DR     RC/Helitron         (19923)  11945   11822 3425615 *
   232   12.9 10.3  3.5  chr8              23195805 23195940 (31108731) C Dada-U6_DR        DNA/Dada             (1803)   7160    7016 3425616 *
   217   14.9  2.0 17.3  chr8              23195906 23195921 (31108750) C DNA-8-24_DR       DNA/hAT-Tip100       (1601)    154      56 3425617 *
   794    9.0  0.0  0.0  chr8              23196321 23196431 (31108240) C hAT-N127_DR       DNA/hAT-Charlie      (3169)   7147    7037 3425618 *
   869    6.4  0.0  0.9  chr8              23196333 23196443 (31108228) C SINE2-3_DR        SINE/tRNA-V-RTE         (0)    368     259 3425619  
   610   20.2  2.9  4.3  chr8              23196444 23196469 (31108202) C Penelope-1_DR     LINE/Penelope         (580)   3863    3729 3425620  
   510   19.6  2.7  3.6  chr8              23197266 23197376 (31107295) + EnSpm-6N1_DR      DNA/CMC-EnSpm          6031   6140  (3096) 3425621 *
   703   15.9  2.4  0.8  chr8              23197287 23197307 (31107364) C DNA8-23_DR        DNA                  (4471)   2268    2212 3425622  
   336   23.4 10.2  0.0  chr8              23197308 23197435 (31107236) + hAT-N137_DR       DNA/hAT-Ac             2583   2723   (848) 3425623  
   703   15.9  2.4  0.8  chr8              23197436 23197446 (31107225) C DNA8-23_DR        DNA                  (4471)   2211    2175 3425622  
   211   22.1  3.5  0.0  chr8              23197568 23197653 (31107018) C DNA-8-24_DR       DNA/hAT-Tip100       (1633)    150      62 3425624  
  5400   11.9  8.3  0.3  chr8              23198412 23199301 (31105370) + TDR8B             DNA/hAT-Ac                3    963     (0) 3425625  
   219   10.5  0.0  0.0  chr8              23199981 23200018 (31104653) + CryptonV-N5_DR    DNA/Crypton-V         18447  18484  (6053) 3425626  
   243   14.0 10.0  0.0  chr8              23200447 23200496 (31104175) C BHIKHARI-2-I_DR   LTR/ERV1             (5853)     59       5 3425627  
   603   16.2 11.0  5.5  chr8              23201256 23201464 (31103207) C EnSpm-N26B_DR     DNA/CMC-EnSpm           (1)    220       1 3425628  
   956    9.9 11.0  3.7  chr8              23201465 23201513 (31103158) + EnSpm-N26B_DR     DNA/CMC-EnSpm           159    221     (0) 3425629  
   302   16.2  1.4  1.4  chr8              23201848 23201916 (31102755) + Mariner-N20_DR    DNA/TcMar-Tc1           115    183   (686) 3425630 *
  1261   13.5 14.2  3.9  chr8              23201868 23202191 (31102480) + DNAX-16_DR        DNA                      68    423     (0) 3425631  
   293   19.1 21.1  0.9  chr8              23202266 23202360 (31102311) C Kolobok-N10B_DR   DNA/Kolobok             (0)    271     158 3425632  
  1420    5.5  0.0  0.6  chr8              23203099 23203281 (31101390) + TDR19             DNA/hAT-Charlie          18    199   (206) 3425633  
   493   25.4  4.9  3.9  chr8              23203101 23203305 (31101366) + DNA2-16_DR        DNA                   13859  14065  (3986) 3425634 *
  3063   13.9  3.3  4.7  chr8              23203674 23204217 (31100454) + DNA21TA1_DR       DNA/TcMar-Tc1             1    537     (2) 3425635  
   491   26.1  7.1  6.0  chr8              23204284 23204564 (31100107) C Gypsy49-LTR_DR    LTR/Gypsy              (76)    284       1 3425636  
  1469   17.5 13.7  7.2  chr8              23205384 23205975 (31098696) + Sola2-N2_DR       DNA/Sola-2              926   1553  (2480) 3425637  
   232    9.4  0.0  0.0  chr8              23205982 23206013 (31098658) + hAT-N20_DR        DNA/hAT-Ac             1742   1773     (0) 3425638  
   259   23.6 13.1  0.8  chr8              23206115 23206221 (31098450) + Mariner-N31_DR    DNA/TcMar-Tc1           421    540     (0) 3425639  
  1604    8.4  0.9  0.9  chr8              23206525 23206752 (31097919) C Mariner-N32_DR    DNA/TcMar-Tc1           (0)    228       1 3425640  
   472    6.4 12.7  1.1  chr8              23207480 23207558 (31097113) C DNA-2-17_DR       DNA/CMC-EnSpm         (786)     99      12 3425641  
   294   18.8 13.8  0.0  chr8              23207589 23207668 (31097003) + DNA-1-6_DR        DNA                      58    148   (477) 3425642  
   257   10.1  3.4  0.0  chr8              23207636 23207724 (31096947) C Helitron-2_DR     RC/Helitron          (3713)  23699   23608 3425643 *
   367    9.2  0.8  0.0  chr8              23207652 23207665 (31097006) + ERV1-N3-I_DR      LTR/ERV1               3602   3722   (869) 3425644  
   738   14.2  0.0  0.0  chr8              23207666 23207771 (31096900) + Gypsy-31-LTR_DR   LTR/Gypsy                44    149   (805) 3425645  
   256    6.7  0.0  5.0  chr8              23207719 23207781 (31096890) + Rex1-31_DRe       LINE/Rex-Babar         3063   3122   (411) 3425646 *
   224   23.2  7.4  0.0  chr8              23207760 23207854 (31096817) + DNA-1-6_DR        DNA                     142    243   (382) 3425647 *
   248   13.2  3.9  2.5  chr8              23207782 23207794 (31096877) + ENSPM-6_DR        DNA/CMC-EnSpm         13950  14026 (18590) 3425648  
   210   19.1  0.0  7.1  chr8              23207855 23207899 (31096772) + hAT-N166_DR       DNA/hAT-hAT5              1     42   (498) 3425649 *
   462    7.4  0.0  8.5  chr8              23207882 23207970 (31096701) + hAT-N166_DR       DNA/hAT-hAT5            204    285   (255) 3425650  
  1503   18.1 14.3  6.3  chr8              23208003 23208486 (31096185) C DNA8-8B_DR        DNA/hAT-Charlie       (356)    867     348 3425651  
   848    9.3 24.5  2.0  chr8              23208487 23208694 (31095977) + hAT-N166_DR       DNA/hAT-hAT5            275    528    (12) 3425652  
   273   29.0  0.0  1.1  chr8              23208728 23208821 (31095850) + DNA-1-6_DR        DNA                     305    397   (228) 3425653  
  3147   16.2  8.5  5.9  chr8              23208823 23209547 (31095124) C DNA25TWA2_DR      DNA                     (0)    802      60 3425654  
  2136   10.8  2.4  3.5  chr8              23209548 23209921 (31094750) C hAT-N32B_DR       DNA/hAT-Charlie         (2)    429      60 3425655  
  2122   15.9 25.0  2.0  chr8              23212252 23212918 (31091753) + L1-51_DR          LINE/L1                4953   5770    (22) 3425656  
   230   15.4  3.7  4.9  chr8              23212924 23213005 (31091666) C CryptonV-N5_DR    DNA/Crypton-V        (9441)  15096   15016 3425657  
   224    9.5  5.3 11.1  chr8              23212935 23213029 (31091642) + Harbinger-1_DR    DNA/PIF-Harbinger      2472   2561  (1348) 3425658 *
   212   13.2  6.0  0.0  chr8              23212964 23213046 (31091625) + Mariner-N29_DR    DNA/TcMar-ISRm11        616    703  (1062) 3425659 *
   226   14.7  2.9  0.0  chr8              23212974 23213041 (31091630) C CryptonV-N5_DR    DNA/Crypton-V        (9217)  15320   15251 3425660  
   206   24.6  1.9  5.8  chr8              23213042 23213081 (31091590) C Zisupton-6_DR     DNA/Zisupton        (20963)   1153    1050 3425661  
   262   14.3  0.0  0.0  chr8              23213920 23213961 (31090710) C hAT-N50_DR        DNA/hAT-Ac              (0)    701     660 3425662  
   258   22.2  6.6  2.9  chr8              23214127 23214138 (31090533) C EnSpm-N13_DR      DNA/CMC-EnSpm        (1515)  20634   20625 3425663  
   286    8.7  4.3  0.0  chr8              23214139 23214184 (31090487) C ANGEL             DNA/hAT                (72)    237     190 3425664  
   258   22.2  6.6  2.9  chr8              23214185 23214247 (31090424) C EnSpm-N13_DR      DNA/CMC-EnSpm        (1515)  20624   20568 3425663 *
   271   20.6  2.9  0.0  chr8              23214229 23214296 (31090375) C ANGEL             DNA/hAT               (239)     70       1 3425664  
   201   18.6  6.8  4.0  chr8              23214232 23214304 (31090367) C DNA2-16_DR        DNA                  (7937)  10114   10040 3425665 *
   422   12.1  3.2  6.7  chr8              23216218 23216341 (31088330) C TDR9              DNA                    (88)    120       1 3425666  
   841   13.8  2.4  3.7  chr8              23216342 23216409 (31088262) + hAT-N167B_DR      DNA/hAT-Charlie        1315   1380   (193) 3425667 *
  2004   11.2 12.6  0.5  chr8              23216268 23216609 (31088062) C HE1_DR1           SINE/tRNA-V-RTE        (19)    383       1 3425668  
  1407   18.7  3.7 11.8  chr8              23216610 23216668 (31088003) C DNA8-10_DR        DNA/hAT-Ac           (1824)   2194    1823 3425669  
  1328   12.0 41.9  1.5  chr8              23216840 23217211 (31087460) + hAT-N22C_DR       DNA/hAT-Ac                1    520   (174) 3425670  
   207    6.7  0.0  3.3  chr8              23217547 23217577 (31087094) + EnSpm-N6B_DR      DNA/CMC-EnSpm?         2764   2793   (457) 3425671  
   575   21.9  8.1  2.7  chr8              23218007 23218180 (31086491) + DIRS-8_DR         LTR/Ngaro              6183   6365   (256) 3425672 *
  1413   21.8  9.7  6.2  chr8              23218027 23218254 (31086417) C DNA8-23_DR        DNA                  (4471)   2268    1889 3425673  
  1581    6.2  0.9  0.0  chr8              23218255 23218464 (31086207) + DNA8-10B_DR       DNA                       1    212    (13) 3425674 *
  1822   20.6  7.4 10.9  chr8              23218452 23219181 (31085490) + Merlin-1_DR       DNA/Merlin             3985   4691  (5836) 3425675  
  1413   21.8  9.7  6.2  chr8              23218465 23218573 (31086098) C DNA8-23_DR        DNA                  (4471)   1888    1704 3425673 *
  2584    6.4  5.0  0.0  chr8              23218835 23219192 (31085479) C DNA6-6_DR         DNA                  (6714)   4567    4192 3425676  
  1917   13.5  8.7  4.3  chr8              23218841 23219242 (31085429) C DNA8-17_DR        DNA/hAT-Tip100        (145)   1668    1250 3425677 *
   255   15.1 31.0  0.8  chr8              23219292 23219391 (31085280) + EnSpm-N27B_DR     DNA/CMC-EnSpm             2    131    (42) 3425678  
  3896   10.0  8.0  0.3  chr8              23219805 23220405 (31084266) C TC1DR3            DNA/TcMar-Tc1          (50)   1175     529 3425679  
   203   31.0  0.0  0.0  chr8              23220670 23220740 (31083931) + Gypsy47-I_DR      LTR/Gypsy               104    174  (4895) 3425680 *
   263   22.5  1.4  0.0  chr8              23220689 23220759 (31083912) + Polinton-1_DR     DNA/Maverick          17680  17751   (734) 3425681 *
   331   18.9  1.4  0.0  chr8              23220703 23220776 (31083895) C Zisupton-7_DR     DNA/Zisupton        (12417)   4665    4591 3425682  
  1562    9.6  5.4 21.0  chr8              23221371 23221780 (31082891) C HATN6_DR          DNA/hAT-Ac              (1)   1010     654 3425683  
  1303    7.7 37.1  1.3  chr8              23221785 23222072 (31082599) + L2-5_DRe          LINE/L2                1838   2227     (0) 3425684  
   330   21.4  1.1  3.3  chr8              23222005 23222096 (31082575) C EnSpm-11_DR       DNA/CMC-EnSpm        (2020)   6983    6894 3425685 *
  3592   11.2  5.7  2.4  chr8              23222061 23222672 (31081999) C HATN6_DR          DNA/hAT-Ac            (342)    669      38 3425683  
   239    7.7  5.1  0.0  chr8              23222644 23222682 (31081989) + HATN6_DR          DNA/hAT-Ac              971   1011     (0) 3425686 *
   640   18.1 18.9  0.8  chr8              23222944 23223251 (31081420) C SAT-2_DR          Satellite              (23)    363       1 3425687  
   551   12.1  0.8  0.0  chr8              23223294 23223425 (31081246) + DNA-2-32_DR       DNA/CMC-EnSpm?         5463   5595  (3187) 3425688  
   531    8.7  3.2  0.0  chr8              23223323 23223448 (31081223) + ZFERV-2-I_DR      LTR/ERV1                782    911  (9653) 3425689 *
   384   10.0  3.6 10.5  chr8              23223364 23223475 (31081196) C EnSpm-6N1_DR      DNA/CMC-EnSpm        (7703)   1533    1429 3425690 *
   234   16.0 19.7  1.1  chr8              23223597 23223672 (31080999) C hAT-N178_DR       DNA/hAT-Ac           (1329)    378     289 3425691  
  1469    9.3  1.0 21.6  chr8              23224588 23224611 (31080060) C Helitron-N3B_DR   RC/Helitron          (4113)   2491    2461 3425692  
   260   14.8  0.0  0.0  chr8              23224612 23224787 (31079884) + ZFERV-2-I_DR      LTR/ERV1                682    857  (9707) 3425693  
  1469    9.3  1.0 21.6  chr8              23224788 23224967 (31079704) C Helitron-N3B_DR   RC/Helitron          (4113)   2460    2217 3425692 *
  2213    2.3  0.8  0.0  chr8              23224966 23225231 (31079440) C L1-6_DR           LINE/L1                 (0)   5693    5426 3425694  
  1670    9.6 12.2  2.6  chr8              23225229 23225582 (31079089) C Mariner-N38_DR    DNA/TcMar-Tc1         (160)    387       1 3425695 *
   297   15.7  0.0 12.8  chr8              23225505 23225592 (31079079) + hAT5-N2_DR        DNA/hAT-hAT5            827    904  (1681) 3425696 *
   335   17.3  1.0  7.5  chr8              23225529 23225628 (31079043) + EnSpm-N48B_DR     DNA/CMC-EnSpm          1809   1902  (5057) 3425697 *
  1866    8.7 14.9  3.1  chr8              23225589 23226017 (31078654) C TDR7              DNA                    (60)    481       4 3425698  
   204   29.3  2.7  0.0  chr8              23226018 23226069 (31078602) + EnSpm-N46_DR      DNA/CMC-EnSpm?         2203   2256  (1484) 3425699 *
   834   22.8  0.0  0.9  chr8              23226019 23226067 (31078604) C ENSPM-6_DR        DNA/CMC-EnSpm       (17683)  14933   14887 3425700  
  2574    7.2 18.6  1.6  chr8              23226068 23226536 (31078135) + Mariner-N38_DR    DNA/TcMar-Tc1             1    547     (0) 3425701  
   273   13.3  0.0  0.0  chr8              23226499 23226543 (31078128) C Helitron-N3B_DR   RC/Helitron          (1426)   5178    5134 3425702 *
   316   21.8  0.8  0.0  chr8              23228253 23228328 (31076343) C Kolobok-N10B_DR   DNA/Kolobok            (45)    226     166 3425703 *
  2945    5.1  0.0  1.6  chr8              23228321 23228696 (31075975) + DIRS-5_DR         LTR/Ngaro              6526   6895     (0) 3425704  
   732   14.8 11.5  1.2  chr8              23228697 23228851 (31075820) C Kolobok-N10B_DR   DNA/Kolobok           (100)    171       1 3425705  
   265   15.9 12.3  5.3  chr8              23229026 23229131 (31075540) C DNA2-16_DR        DNA                  (6686)  11365   11253 3425706 *
  1028   11.5 13.1  2.6  chr8              23229039 23229244 (31075427) + Kolobok-N10B_DR   DNA/Kolobok              45    271     (0) 3425707  
   322   23.4  1.0  3.2  chr8              23229245 23229270 (31075401) + EnSpm-15_DR       DNA/CMC-EnSpm         10022  10045  (1409) 3425708  
   255   18.7  3.1  1.5  chr8              23229774 23229838 (31074833) C DNA-N37_DR        DNA                   (460)    207     142 3425709  
  1469   12.9  3.0  1.3  chr8              23230046 23230343 (31074328) C TC1DR2            DNA/TcMar-Tc1           (1)    875     573 3425710 *
  1720    7.2  1.5  2.7  chr8              23230340 23230598 (31074073) C TC1DR2            DNA/TcMar-Tc1         (620)    256       1 3425710  
  6827    6.3  5.1  3.1  chr8              23230932 23231927 (31072744) C Looper-N7_DR      DNA/Kolobok-T2          (0)   1015       1 3425711  
   620   12.2  0.0 12.8  chr8              23233130 23233275 (31071396) + L1-25_DR          LINE/L1                4650   4778   (933) 3425712  
  3156   15.0  3.2  3.1  chr8              23233276 23233895 (31070776) C DIRS-1-LTR_DR     LTR/Ngaro               (0)    622       2 3425713  
  2675   13.4 19.3  3.4  chr8              23233896 23234548 (31070123) + L1-25_DR          LINE/L1                4784   5537   (174) 3425712  
  2026    6.1  0.3  5.0  chr8              23234546 23234839 (31069832) C Looper-N8_DR      DNA/Kolobok-T2        (601)    506     226 3425714 *
  2046    8.5 15.4  0.0  chr8              23234832 23235149 (31069522) C SINE2-3_DR        SINE/tRNA-V-RTE         (1)    367       1 3425715  
   249   23.1  0.0  2.6  chr8              23235094 23235173 (31069498) C EnSpm-N44_DR      DNA/CMC-EnSpm        (3174)   5478    5401 3425716 *
   555   10.3  0.0  0.0  chr8              23235151 23235228 (31069443) + Kolobok-N7_DR     DNA/Kolobok-T2          753    830   (346) 3425717  
   831   13.8  0.6  4.6  chr8              23235389 23235547 (31069124) + DNA9-6_DR         DNA                    4442   4594  (3290) 3425718 *
  2643    9.8  0.0  0.8  chr8              23235412 23235782 (31068889) C SINE2-3_DR        SINE/tRNA-V-RTE         (0)    368       1 3425719  
   801   21.0  0.0  2.1  chr8              23235783 23235808 (31068863) C EnSpm-N11_DR      DNA/CMC-EnSpm        (3787)   1566    1545 3425720  
  2772   12.8  0.0  2.1  chr8              23236096 23236525 (31068146) + SINE3-1a          SINE/5S-Deu-L2            1    421   (149) 3425721  
   897   17.7  3.2  1.0  chr8              23236533 23236720 (31067951) C hAT-N203_DR       DNA/hAT-Tip100       (4299)   1242    1051 3425722  
  2926   10.7 23.9  1.0  chr8              23237945 23238656 (31066015) C TC1DR3            DNA/TcMar-Tc1          (16)    873       1 3425723  
   213   14.3  0.0  0.0  chr8              23238627 23238661 (31066010) C DNA8-26_DR        DNA                  (2995)   1535    1501 3425724 *
   280   14.0  0.0  0.0  chr8              23238656 23238705 (31065966) C DNAX-25_DR        DNA/Zisupton         (1298)   2129    2080 3425725  
   243   22.4  6.5  7.2  chr8              23238781 23238934 (31065737) + hAT-N134_DR       DNA/hAT?                704    856   (209) 3425726 *
   517   23.6 11.5  2.7  chr8              23238831 23239100 (31065571) C ANGEL             DNA/Kolobok             (4)    305      13 3425727 *
  1048   19.4  0.3  7.2  chr8              23239065 23239098 (31065573) C DNA8-23_DR        DNA                  (4428)   2311    2296 3425728  
  2019   14.3  3.3  1.9  chr8              23239099 23239462 (31065209) + SINE2-4_DR        SINE/tRNA-V-RTE           1    369     (2) 3425729  
   531   16.3  0.0  3.1  chr8              23239384 23239484 (31065187) + DNA2-16_DR        DNA                    8167   8264  (9787) 3425730 *
   361   19.2 17.1  2.9  chr8              23239500 23239622 (31065049) + Helitron-2_DR     RC/Helitron            7926   8065 (19347) 3425731 *
   772   18.2 11.2  0.5  chr8              23239539 23239726 (31064945) C ANGEL             DNA/Kolobok            (73)    236      29 3425732  
   324   24.7 16.0  8.3  chr8              23239623 23239720 (31064951) + IS3EU-1_DR        DNA/IS3EU              3905   4141  (4563) 3425733 *
   365   12.1  2.5 16.1  chr8              23240206 23240337 (31064334) C hAT-N159_DR       DNA/hAT-Ac            (469)   1671    1475 3425734  
   439   12.3  0.9  0.9  chr8              23240338 23240444 (31064227) C EnSpm-7_DR        DNA/CMC-EnSpm        (3834)   7200    7094 3425735  
   421    8.1  0.0  0.0  chr8              23240353 23240361 (31064310) + (CA)n             Simple_repeat             1    107     (0) 3425736 *
   437    4.1  0.0  0.0  chr8              23240362 23240459 (31064212) + Helitron-2_DR     RC/Helitron            6012   6109 (21303) 3425737  
   236   16.3  0.0 22.6  chr8              23240587 23240689 (31063982) + Harbinger-5_DR    DNA/PIF-Harbinger      3083   3166  (3493) 3425738 *
   350   21.3 10.2  2.4  chr8              23240605 23240827 (31063844) C Harbinger-5_DR    DNA/PIF-Harbinger    (2488)   4171    3864 3425739  
  1859   16.0 20.5  1.9  chr8              23240837 23241359 (31063312) C L1-67_DR          LINE/L1                 (2)   5366    4749 3425740  
   270   23.1 10.1  6.8  chr8              23241391 23241555 (31063116) C Harbinger-5_DR    DNA/PIF-Harbinger    (2890)   3769    3531 3425739  
   219   24.0  0.7  9.4  chr8              23241581 23241718 (31062953) C Harbinger-5_DR    DNA/PIF-Harbinger    (2510)   4149    4023 3425741 *
   381   20.4  9.1  7.8  chr8              23241632 23241796 (31062875) + Harbinger-5_DR    DNA/PIF-Harbinger      4018   4184  (2475) 3425742  
   354   14.1  3.7  3.7  chr8              23241894 23241974 (31062697) + TDR6              DNA                     168    248     (2) 3425743  
   200   15.2  0.0  0.0  chr8              23242375 23242420 (31062251) C Tx1-14_DR         LINE/L1-Tx1             (4)   5112    5067 3425744  
   484   18.9  4.1  5.6  chr8              23244413 23244558 (31060113) C Kolobok-N10_DR    DNA/Kolobok             (4)    639     496 3425745  
   680   10.6  1.1  0.0  chr8              23244603 23244696 (31059975) C Helitron-N3B_DR   RC/Helitron          (3246)   3358    3264 3425746  
   907   25.9  2.9  2.1  chr8              23244967 23245280 (31059391) C Helitron-N5B_DR   RC/Helitron         (27045)    367      58 3425747  
  3846    0.5  0.2  0.0  chr8              23245342 23245769 (31058902) + ERV1-4_DR-LTR     LTR/ERV1                  1    429     (0) 3425748  
 35566    1.8  0.3  0.1  chr8              23245770 23249865 (31054806) + ERV1-4_DR-I       LTR/ERV1                  1   4103     (0) 3425748  
  3846    0.5  0.2  0.0  chr8              23249866 23250293 (31054378) + ERV1-4_DR-LTR     LTR/ERV1                  1    429     (0) 3425748  
   249   22.0  0.0 13.5  chr8              23250395 23250478 (31054193) C hAT-N104_DR       DNA/hAT-Tip100          (0)    530     457 3425749 *
   510   18.2  4.0  2.4  chr8              23250446 23250569 (31054102) C hAT-N104_DR       DNA/hAT-Tip100        (404)    126       1 3425749  
   352   21.6  2.3  5.5  chr8              23250583 23250714 (31053957) + Kolobok-N10_DR    DNA/Kolobok             516    643     (0) 3425750  
  2511    8.6 13.9  0.0  chr8              23252433 23252907 (31051764) + TDR7              DNA                       1    541     (0) 3425751  
   203    4.0  0.0  0.0  chr8              23253128 23253152 (31051519) + EnSpm-5_DR        DNA/CMC-EnSpm           575    599  (7072) 3425752  
   920   14.8  8.2  0.0  chr8              23254328 23254509 (31050162) + Kolobok-N3_DR     DNA/Kolobok-T2?           9    205   (165) 3425753  
   392   17.1  1.0  7.4  chr8              23254595 23254695 (31049976) C Kolobok-N10_DR    DNA/Kolobok           (521)    122      28 3425745  
   274    7.3  0.0  2.4  chr8              23255035 23255076 (31049595) C ENSPM-6_DR        DNA/CMC-EnSpm       (29869)   2747    2707 3425754 *
   583    8.2  1.2  0.0  chr8              23255047 23255131 (31049540) C Mariner-N38_DR    DNA/TcMar-Tc1           (0)    547     462 3425755  
  3037   13.9 28.7  0.3  chr8              23255139 23255902 (31048769) + TDR8              DNA/PIF-Harbinger         1    980   (175) 3425756  
   795   14.8  0.0  8.7  chr8              23255761 23255923 (31048748) + TDR8B             DNA/hAT-Ac              456    605   (358) 3425757 *
   204   26.2  0.0  1.5  chr8              23255915 23255930 (31048741) C Helitron-1_DR     RC/Helitron         (21304)   4996    4932 3425758 *
   265   12.2  2.0  2.0  chr8              23255931 23255980 (31048691) + TDR8              DNA/PIF-Harbinger      1106   1155     (0) 3425759  
   505   22.9  9.1  5.8  chr8              23255986 23256006 (31048665) + Ginger1-2_DR      DNA/Ginger-1           2941   3038  (3584) 3425760  
   710   19.8  5.5 10.3  chr8              23256007 23256259 (31048412) C EnSpm-6N1_DR      DNA/CMC-EnSpm        (7884)   1352    1111 3425761 *
  1280   13.4 11.6  0.3  chr8              23256034 23256309 (31048362) C Mariner-N38_DR    DNA/TcMar-Tc1         (240)    307       1 3425755  
   299   11.1  0.0  4.8  chr8              23256256 23256321 (31048350) + EnSpm-N48B_DR     DNA/CMC-EnSpm          1809   1871  (5088) 3425762 *
   505   22.9  9.1  5.8  chr8              23256260 23256305 (31048366) + Ginger1-2_DR      DNA/Ginger-1           3039   3270  (3352) 3425760  
   709   20.3  8.1  5.1  chr8              23257221 23257505 (31047166) C DNAX-16_DR        DNA                    (28)    395     103 3425763  
   840   14.4  4.4  0.0  chr8              23257605 23257764 (31046907) + DNA-8-9_DR        DNA/hAT-Ac             2048   2214  (1505) 3425764 *
  1070    7.0  0.7  0.0  chr8              23257645 23257787 (31046884) C DNA8-17_DR        DNA/hAT-Tip100        (150)   1663    1520 3425765  
   844   18.2  2.4  0.0  chr8              23257788 23257809 (31046862) + Mariner-N2_DR     DNA/TcMar              1316   1484  (2482) 3425766  
   830   16.3  0.5  4.5  chr8              23257810 23257820 (31046851) C EnSpm-N37_DR      DNA/CMC-EnSpm        (6176)    397     293 3425767  
   200   13.7  2.1  8.9  chr8              23259062 23259109 (31045562) + Helitron-N3B_DR   RC/Helitron            5133   5177  (1427) 3425768 *
  2931    6.6 12.4  0.6  chr8              23259073 23259557 (31045114) C Mariner-N38_DR    DNA/TcMar-Tc1           (4)    543       2 3425769  
   358   10.9  1.1 21.8  chr8              23259474 23259567 (31045104) + EnSpm-N2_DR       DNA/CMC-EnSpm          3065   3142   (873) 3425770 *
   230   20.4  0.0  0.0  chr8              23260361 23260404 (31044267) + (TCG)n            Simple_repeat             2     45     (0) 3425771  
   417   21.2 13.3  2.4  chr8              23260578 23260727 (31043944) + TDR6              DNA                      83    248     (2) 3425772  
   229   15.8  0.0  0.0  chr8              23260695 23260732 (31043939) C DNA-8-24_DR       DNA/hAT-Tip100       (1262)    521     484 3425773 *
   896   21.4  1.0  0.5  chr8              23261517 23261718 (31042953) + Merlin-N1_DR      DNA/Merlin                3    205   (164) 3425774  
  2511   18.0  2.5 25.3  chr8              23261734 23262737 (31041934) + hAT-N52_DR        DNA/hAT-Ac                1    821     (0) 3425775  
   424   20.0  1.1  0.0  chr8              23262738 23262831 (31041840) + Merlin-N1_DR      DNA/Merlin              273    367     (2) 3425776  
  3010   13.4 19.9  0.9  chr8              23262842 23263413 (31041258) + TDR13C            DNA                       1    680     (0) 3425777  
   844   18.6 37.6  0.6  chr8              23263907 23264257 (31040414) C TC1DR3            DNA/TcMar-Tc1           (2)   1223     744 3425778  
   357   17.3  0.0  1.3  chr8              23264251 23264326 (31040345) + L2-1B_DR          LINE/L2                 817    891   (117) 3425779 *
  1940   10.9 26.8  2.4  chr8              23264373 23264812 (31039859) + DNA-X-6_DR        DNA                       1    545   (788) 3425780  
  3155    4.1  0.8  0.5  chr8              23264813 23265203 (31039468) C DNA-AT-1_DR       DNA                     (0)    392       1 3425781  
  2054   15.3  4.3  2.3  chr8              23265212 23265679 (31038992) + Copia-8-LTR_DR    LTR/Gypsy?                1    477     (7) 3425782  
   716   13.3  2.2 20.3  chr8              23265686 23265911 (31038760) + DNA-X-6_DR        DNA                     546    737   (596) 3425783  
  3535   14.6  5.9  6.7  chr8              23266145 23267063 (31037608) + Copia-9-LTR_DR    LTR/Gypsy?               35    946     (0) 3425784  
  2180   11.0 21.3  8.9  chr8              23267197 23267901 (31036770) C DNA-N16B_DR       DNA                    (86)    917      28 3425785  
   255   15.6  0.0  0.0  chr8              23268320 23268391 (31036280) C DNA9TA1_DR        DNA/CMC-EnSpm        (1197)   2136    2086 3425786  
   249   19.3  0.0  0.0  chr8              23268342 23268398 (31036273) C Gypsy120-LTR_DR   LTR/Gypsy             (920)    116      60 3425787 *
   211   12.3  5.1  3.3  chr8              23268355 23268413 (31036258) C Helitron-2_DR     RC/Helitron         (21351)   6061    6002 3425788 *
   211    5.0  0.0 26.1  chr8              23268724 23268805 (31035866) C Tx1-45_DR         LINE/L1-Tx1            (73)   5475    5411 3425789 *
   668   10.3  1.9  2.3  chr8              23268736 23268783 (31035888) C EnSpm-N2_DR       DNA/CMC-EnSpm         (959)   3056    2960 3425790  
   726    5.6  0.0  2.8  chr8              23268784 23268894 (31035777) + DNA-8-29_DR       DNA/hAT-Tip100          835    942    (78) 3425791  
   263   17.9  6.4  4.3  chr8              23268789 23268807 (31035864) C CryptonV-N5_DR    DNA/Crypton-V       (15270)   9267    9161 3425792 *
   415   16.6  2.4  4.2  chr8              23268808 23268977 (31035694) + piggyBac-N5_DR    DNA/PiggyBac?          1169   1335   (801) 3425793 *
   668   10.3  1.9  2.3  chr8              23268895 23268924 (31035747) C EnSpm-N2_DR       DNA/CMC-EnSpm         (959)   2959    2894 3425790  
   263   17.9  6.4  4.3  chr8              23268978 23268992 (31035679) C CryptonV-N5_DR    DNA/Crypton-V       (15270)   9160    9060 3425792  
  2997   17.3 12.5  4.2  chr8              23269230 23270079 (31034592) C L1-21_DR          LINE/L1                 (1)   6013    5097 3425794  
   201   16.8  1.0 21.9  chr8              23270588 23270686 (31033985) + DNA2-13_DR        DNA                     326    407  (5491) 3425795 *
   264   21.6  1.4  0.0  chr8              23270620 23270693 (31033978) + Harbinger3_DR     DNA/PIF-Harbinger      2025   2099  (1500) 3425796 *
   714   14.5  0.0 10.3  chr8              23270640 23270868 (31033803) + (TCTG)n           Simple_repeat             1    205     (0) 3425797  
   235   28.1  3.8  3.0  chr8              23270775 23270906 (31033765) C EnSpm-N14_DR      DNA/CMC-EnSpm         (934)   3646    3514 3425798 *
   249    5.9  0.0  0.0  chr8              23271373 23271406 (31033265) C DNA8-27_DR        DNA                   (118)    762     729 3425799  
  1673   14.2 19.3  2.9  chr8              23272068 23272574 (31032097) C hAT-N171_DR       DNA/hAT-hAT5          (174)    588       1 3425800  
  1989    8.6  4.9  0.6  chr8              23272762 23273066 (31031605) C DNA13TA1a_DR      DNA/TcMar-Tc1           (0)    318       1 3425801  
   324   20.9  3.0  0.0  chr8              23273963 23274029 (31030642) + Zisupton-6_DR     DNA/Zisupton          19783  19851  (2265) 3425802  
   517   17.4 25.8  0.0  chr8              23274083 23274237 (31030434) + HATN8_DR          DNA/Zisupton              1    195    (60) 3425803  
  1853   15.3  2.4 10.3  chr8              23274242 23274739 (31029932) C EnSpm-N15_DR      DNA/CMC-EnSpm           (0)   1487    1068 3425804  
   208   22.9  8.2  0.0  chr8              23274706 23274766 (31029905) + Copia-11K_DR-LTR  LTR/Gypsy?              229    294   (204) 3425805 *
  1012   17.8 14.2  0.6  chr8              23274715 23275002 (31029669) + EnSpm-N15_DR      DNA/CMC-EnSpm           906   1232   (255) 3425806  
   232   22.4  0.0  8.3  chr8              23275009 23275022 (31029649) C hAT-N168_DR       DNA/hAT-Charlie       (336)   1520    1454 3425807  
   285   20.3  0.0  0.0  chr8              23275023 23275081 (31029590) + HATN8_DR          DNA/Zisupton            192    250     (5) 3425808  
   226   28.3  0.0  3.0  chr8              23275109 23275210 (31029461) C DNA-AT-1_DR       DNA                   (133)    259     161 3425809  
   660   17.9  0.0  0.0  chr8              23275217 23275333 (31029338) C MuDR-N1_DR        DNA/MULE-MuDR           (0)    896     780 3425810  
  2338   12.6  4.5  5.9  chr8              23275541 23275988 (31028683) + hAT-N45C_DR       DNA/hAT?                395    836   (401) 3425811  
   260   16.5  0.0  1.3  chr8              23276442 23276521 (31028150) + Zisupton-7_DR     DNA/Zisupton           4603   4681 (12401) 3425812 *
   368   14.7  0.7  0.7  chr8              23276452 23276471 (31028200) + hAT-N48C_DR       DNA/hAT-Ac             1695   1782   (516) 3425813  
   316   11.4  0.0  1.4  chr8              23276472 23276542 (31028129) + EnSpm-9_DR        DNA/CMC-EnSpm           924    993  (7627) 3425814  
   211   22.2  9.5  0.0  chr8              23276852 23276914 (31027757) + Helitron-N5_DR    RC/Helitron            5857   5925  (3584) 3425815  
  3147    4.4  1.6  0.0  chr8              23277128 23277513 (31027158) + DNA-AT-1_DR       DNA                       1    392     (0) 3425816  
   299   24.2  8.2  8.8  chr8              23277515 23278000 (31026671) + MOSAT_DR          Satellite                 1    483  (1683) 3425817  
   216    0.0  2.8  0.0  chr8              23277973 23278008 (31026663) C hAT-13_DR         DNA/hAT-Tip100        (306)   2496    2460 3425818 *
   262   14.6  2.1  0.0  chr8              23278559 23278606 (31026065) + EnSpm-N59_DR      DNA/CMC-EnSpm?         1648   1696  (1973) 3425819 *
   359   15.4  0.0  1.5  chr8              23278573 23278638 (31026033) C ASAT_CY           Satellite             (124)    138      74 3425820 *
   556   22.1  2.8  4.0  chr8              23278622 23278800 (31025871) C EnSpm-N37_DR      DNA/CMC-EnSpm        (6138)    509     333 3425821 *
  1443   16.0  9.4  0.3  chr8              23278655 23278930 (31025741) C HE1_DR1           SINE/tRNA-V-RTE         (7)    395      95 3425822  
   232   24.4  7.6  2.1  chr8              23279611 23279702 (31024969) C BEL-42_DRe-I      LTR/Pao              (1013)   5619    5523 3425823  
   568   17.4  1.9  1.9  chr8              23279738 23279768 (31024903) + Zisupton-6_DR     DNA/Zisupton          16440  16511  (5605) 3425824  
   446   12.7  7.2  0.2  chr8              23279769 23279827 (31024844) + ZFERV-2-I_DR      LTR/ERV1                653    840  (9724) 3425825 *
   510   15.6  0.0  6.9  chr8              23279809 23279932 (31024739) + hAT-2n1_DR        DNA/hAT-Charlie         935   1050   (160) 3425826 *
   532    8.1  0.8  0.8  chr8              23279828 23279843 (31024828) + EnSpm-N42_DR      DNA/CMC-EnSpm           531    582   (670) 3425827  
   662    0.0  0.0  1.1  chr8              23279844 23279932 (31024739) + hAT-N39_DR        DNA/hAT-Tip100         1245   1332   (262) 3425828  
   265   18.0  5.3  1.7  chr8              23279885 23279997 (31024674) C hAT-N48D_DR       DNA/hAT-Ac            (320)    798     682 3425829 *
   532    8.1  0.8  0.8  chr8              23279933 23279951 (31024720) + EnSpm-N42_DR      DNA/CMC-EnSpm           583    654   (598) 3425827 *
  1394   13.8  6.2  4.9  chr8              23279945 23280248 (31024423) C CR1-37_DR         LINE/L2                (46)   2671    2364 3425830  
   568   17.4  1.9  1.9  chr8              23279952 23279974 (31024697) + Zisupton-6_DR     DNA/Zisupton          16512  16570  (5546) 3425824 *
   516   17.9  0.6  5.1  chr8              23280559 23280723 (31023948) C L1-69_DR          LINE/L1                (37)   5984    5827 3425831  
   312   12.2 17.6  0.0  chr8              23281621 23281694 (31022977) C Kolobok-N5_DR     DNA/Kolobok-T2?        (37)    448     362 3425832  
  1049   17.7 10.8  9.3  chr8              23281727 23282161 (31022510) + TDR24             DNA                       2    442     (2) 3425833  
   218   20.2 13.2  2.4  chr8              23282183 23282258 (31022413) C Kolobok-N5_DR     DNA/Kolobok-T2?       (202)    283     200 3425832  
  2461    4.7  0.0  1.0  chr8              23282372 23282716 (31021955) C REX1-1_DR         LINE/Rex-Babar          (3)   3587    3194 3425834  
   216   20.1  0.0  6.7  chr8              23282808 23282871 (31021800) + hAT-N21_DR        DNA/hAT-Charlie          59    118  (1728) 3425835  
   485   21.5  0.0  0.0  chr8              23283284 23283376 (31021295) C LINEX-1_DR        Retroposon              (0)    805     713 3425836  
  1993   16.5  1.7  0.3  chr8              23283763 23284118 (31020553) + DIRS-4N1-LTR_DR   LTR/Ngaro                 1    354     (0) 3425837  
   217    8.5  8.5  0.0  chr8              23284169 23284215 (31020456) + Merlin-1_DR       DNA/Merlin             8079   8129  (2398) 3425838  
   401   11.0  2.8  6.8  chr8              23284231 23284337 (31020334) C DNAX-16_DR        DNA                    (89)    334     232 3425839 *
   603   17.2  2.3  2.3  chr8              23284329 23284459 (31020212) C Mariner-N5C_DR    DNA/TcMar            (4443)   3478    3348 3425840 *
  2098   10.0  8.9  1.4  chr8              23284351 23284686 (31019985) C SINE2-4_DR        SINE/tRNA-V-RTE         (0)    371      11 3425841  
   265   25.3  2.5  2.5  chr8              23284637 23284717 (31019954) C DNA8-9_DR         DNA/hAT-Ac            (579)    872     792 3425842 *
   253   22.7  2.7  5.5  chr8              23284701 23284812 (31019859) C DNAX-16_DR        DNA                   (187)    236     128 3425839 *
   200   15.1  4.5  2.2  chr8              23285100 23285113 (31019558) + ERV1-7_DR-I       LTR/ERV1               1945   1988  (4715) 3425843  
   234    8.6  4.9  4.8  chr8              23285114 23285175 (31019496) C Merlin-1_DR       DNA/Merlin           (2373)   8154    8094 3425844  
   200   15.1  4.5  2.2  chr8              23285176 23285187 (31019484) + ERV1-7_DR-I       LTR/ERV1               1989   2034  (4669) 3425843  
   549   26.6  1.9  0.6  chr8              23285519 23285673 (31018998) C Kolobok-N5_DR     DNA/Kolobok-T2?       (328)    157       1 3425832  
   710   20.1  2.8  5.2  chr8              23285739 23285916 (31018755) C Penelope-1_DR     LINE/Penelope         (540)   3906    3733 3425845 *
  2138    6.4 10.1  0.0  chr8              23285776 23286072 (31018599) C HE1_DR1           SINE/tRNA-V-RTE        (16)    386      60 3425846  
   537   19.6  0.8  7.3  chr8              23285969 23286100 (31018571) C DIRS-1D-LTR_DR    LTR/Ngaro             (240)    361     238 3425847 *
   208   26.6  0.0  1.6  chr8              23286239 23286303 (31018368) + Merlin-N5_DR      DNA/Merlin               12     75  (4230) 3425848  
  1110   11.3  1.0  0.0  chr8              23286458 23286651 (31018020) C DNA-TA-2_DR       DNA/CMC-EnSpm           (0)    196       1 3425849  
   356   11.5  1.8  0.0  chr8              23286689 23286801 (31017870) + Kolobok-1_DR      DNA/Kolobok-T2         2814   2928  (3375) 3425850 *
   410    3.8  1.9  0.0  chr8              23286709 23286814 (31017857) C Harbinger-N17_DR  DNA/PIF-Harbinger    (1219)    426     319 3425851  
   408    5.3  3.5  1.7  chr8              23286725 23286840 (31017831) C Helitron-2_DR     RC/Helitron         (15559)  11853   11736 3425852 *
   358   10.1  3.9  0.8  chr8              23286815 23286836 (31017835) C Gypsy123-I_DR     LTR/Gypsy            (4724)    688     557 3425853 *
  1388   14.4 22.7  0.5  chr8              23286847 23287194 (31017477) + HATN1_DR          DNA/hAT                   1    425     (2) 3425854  
  2877   11.9  3.0  0.6  chr8              23287512 23288044 (31016627) C Mariner-N38_DR    DNA/TcMar-Tc1           (1)    546       1 3425855  
   246   10.0  0.0  2.5  chr8              23288009 23288049 (31016622) + Helitron-N3_DR    RC/Helitron            2035   2074   (942) 3425856 *
   277   11.4  6.8  0.0  chr8              23288016 23288059 (31016612) C EnSpm-N13_DR      DNA/CMC-EnSpm       (14489)   7660    7614 3425857  
   479    9.3  1.6  5.0  chr8              23289977 23290101 (31014570) C HAT1_DR           DNA/hAT-Ac           (2617)    675     555 3425858 *
   771    0.0  0.0  0.0  chr8              23290010 23290123 (31014548) + (TCTA)n           Simple_repeat             3    116     (0) 3425859  
   510    2.5  0.0  2.5  chr8              23290050 23290132 (31014539) C EnSpm-N48_DR      DNA/CMC-EnSpm        (1622)   1956    1876 3425860 *
  1350   12.4 17.2  0.0  chr8              23290211 23290500 (31014171) + Kolobok-N3_DR     DNA/Kolobok-T2?          31    370     (0) 3425861  
   375   24.0  2.4  5.8  chr8              23290542 23290665 (31014006) C HarbingerN6_DR    DNA/PIF-Harbinger     (137)    256     137 3425862 *
   453   18.8  0.0  0.0  chr8              23290662 23290672 (31013999) C EnSpm-N40_DR      DNA/CMC-EnSpm        (1985)   3409    3399 3425863  
  1012    8.4  1.4  0.7  chr8              23290673 23290815 (31013856) + HATN4_DR          DNA/hAT-Charlie           1    144    (48) 3425864  
   904   16.9  1.1  1.4  chr8              23290816 23291080 (31013591) + (TCTA)n           Simple_repeat             1    264     (0) 3425865  
   581   16.4  0.7  0.0  chr8              23290953 23290976 (31013695) C Kolobok-2_DR      DNA/Kolobok-T2       (3354)   3346    3237 3425866 *
   587    7.0  0.0  5.2  chr8              23290977 23291097 (31013574) + MOSAT_DR          Satellite              1108   1222   (865) 3425867  
   211   20.8  0.0  0.0  chr8              23293628 23293675 (31010996) C SAT-23_DR         Satellite            (3955)    749     702 3425868 *
   223   10.3  0.0  8.2  chr8              23293640 23293692 (31010979) + hAT-N47C_DR       DNA/hAT-Tip100         1201   1249  (1210) 3425869  
   707   13.3  0.0  0.0  chr8              23294461 23294565 (31010106) C TDR13             DNA                   (126)    646     542 3425870 *
  2333   16.7 30.7  1.1  chr8              23294562 23295265 (31009406) + Harbinger-4N1_DR  DNA/PIF-Harbinger       112   1021     (0) 3425871  
   579   14.6  2.9  0.0  chr8              23295266 23295359 (31009312) C hAT-N126B_DR      DNA/hAT-Ac            (503)     97       1 3425872  
   368   26.7  0.0  0.0  chr8              23296481 23296570 (31008101) C DNA-3-5_DR        DNA/PIF-Harbinger      (81)    993     904 3425873  
  6516    9.4  1.6  0.4  chr8              23296872 23297790 (31006881) C TDR2              DNA/TcMar-Tc1           (7)    930       1 3425874  
   205   12.5 10.5  1.6  chr8              23299343 23299399 (31005272) C DNA-2-25_DR       DNA/CMC-EnSpm         (501)     95      34 3425875  
   212   21.3  1.0  4.2  chr8              23299845 23299942 (31004729) C hAT-N34_DR        DNA/hAT-Ac            (264)    685     591 3425876 *
   242   19.2  0.0  0.0  chr8              23299873 23299950 (31004721) + hAT-N159_DR       DNA/hAT-Ac             1564   1641   (181) 3425877  
   216   15.4 11.0  0.1  chr8              23299951 23299970 (31004701) + Gypsy152B-LTR_DR  LTR/Gypsy                53    134   (789) 3425878  
  2090   16.8  6.3  4.9  chr8              23301032 23301538 (31003133) C hAT-N32D_DR       DNA/hAT-Charlie         (0)    655     142 3425879  
   948    9.4 11.0  1.7  chr8              23301500 23301662 (31003009) + hAT-N167B_DR      DNA/hAT-Charlie        1204   1381   (192) 3425880 *
  2045    4.6  7.6  1.4  chr8              23301538 23301801 (31002870) C SINE2-3_DR        SINE/tRNA-V-RTE         (3)    365      86 3425881  
   478   17.4  0.9  0.0  chr8              23301802 23301916 (31002755) C hAT-N32E_DR       DNA/hAT-Charlie       (351)    165      50 3425882  
  2442   14.3  1.8  1.5  chr8              23302237 23302690 (31001981) + HATN10_DR         DNA/hAT-Ac                1    455     (0) 3425883  
  1428   16.7 22.6  3.1  chr8              23302691 23303098 (31001573) + Harbinger-N31B_DR DNA/PIF-Harbinger        74    558   (123) 3425884  
   714   22.5  6.9  0.5  chr8              23303075 23303248 (31001423) + DNA8-10_DR        DNA/hAT-Ac             3492   3676   (342) 3425885 *
   911   15.0  5.4  0.0  chr8              23303103 23303249 (31001422) + HE1_DR1           SINE/tRNA-V-RTE          25    179   (223) 3425886  
   515   28.9  4.7  9.9  chr8              23303119 23303148 (31001523) + CryptonV-N5_DR    DNA/Crypton-V          3572   3641 (20896) 3425887 *
   698   16.3 14.7  6.6  chr8              23303149 23303244 (31001427) + DNAX-23_DR        DNA                    9339   9579  (2222) 3425888  
   782    7.8 16.4  0.0  chr8              23303245 23303372 (31001299) + hAT-N167B_DR      DNA/hAT-Charlie        1231   1379   (194) 3425889  
   622   19.9 13.6  0.6  chr8              23303257 23303418 (31001253) + DNA-8-9_DR        DNA/hAT-Ac             2091   2273  (1446) 3425890 *
   790   17.6  8.7  0.9  chr8              23303381 23303575 (31001096) + HE1_DR1           SINE/tRNA-V-RTE         181    390    (12) 3425886  
   386   24.3  5.7 12.7  chr8              23303408 23303600 (31001071) + Helitron-2_DR     RC/Helitron           23664  23844  (3568) 3425891 *
   515   28.9  4.7  9.9  chr8              23303419 23303564 (31001107) + CryptonV-N5_DR    DNA/Crypton-V          3642   3996 (20541) 3425887  
   216   14.6  0.0  0.0  chr8              23304357 23304397 (31000274) C Gypsy118-LTR_DR   LTR/Gypsy             (557)    476     436 3425892  
   205   15.8  0.0  0.0  chr8              23304775 23304812 (30999859) + TE-X-16_DR        DNA/Crypton-A             1     38   (315) 3425893  
  1064   10.1  0.7 24.9  chr8              23304820 23305108 (30999563) C LINEX-1_DR        Retroposon             (37)    768     536 3425894  
   514   24.0 11.2  2.0  chr8              23305108 23305294 (30999377) + TE-X-16_DR        DNA/Crypton-A            28    231   (122) 3425895 *
  3017   12.8 14.1  0.7  chr8              23305270 23305874 (30998797) + L2-1B_DR          LINE/L2                 209    893   (115) 3425896  
   486   24.4  1.5  4.7  chr8              23305859 23305873 (30998798) + DNA2-16_DR        DNA                    8026   8036 (10015) 3425897 *
  2266   15.4  1.8  2.6  chr8              23305874 23306260 (30998411) + HE1_DR1           SINE/tRNA-V-RTE           1    384    (18) 3425898  
   357   23.6  5.2  6.6  chr8              23306124 23306277 (30998394) C Helitron-4_DR     RC/Helitron         (15410)  16458   16307 3425899 *
   737   12.2  0.0  0.8  chr8              23306258 23306381 (30998290) + L2-1B_DR          LINE/L2                 882   1004     (4) 3425900  
   289   11.5  0.0  0.0  chr8              23306569 23306620 (30998051) C L1-92_DR          LINE/L1              (5487)     52       1 3425901 *
  3738    5.1  2.7  0.0  chr8              23306575 23307048 (30997623) C Kolobok-1N3_DR    DNA/Kolobok-T2          (0)   1067     581 3425902  
  2491    6.7  0.6  1.2  chr8              23307048 23307379 (30997292) C Kolobok-1N3_DR    DNA/Kolobok-T2        (737)    330       1 3425902 *
  1433   14.5  0.8  2.1  chr8              23307752 23307772 (30996899) C hAT-N137_DR       DNA/hAT-Ac           (1009)   2562    2414 3425903  
  1476   11.1  0.0  0.5  chr8              23307773 23307981 (30996690) C SINE2-3_DR        SINE/tRNA-V-RTE       (160)    208       1 3425904  
   579   22.1  2.2  3.0  chr8              23307982 23308008 (30996663) C DNA6-6_DR         DNA                  (3393)   7888    7863 3425905  
  1991   14.2  6.8  6.4  chr8              23309553 23310019 (30994652) C DNA-5-8F_DR       DNA/hAT-hAT5            (0)    470       2 3425906  
  1154   16.2 22.4  5.2  chr8              23310603 23310986 (30993685) C Copia-11B_DR-LTR  LTR/Gypsy?              (2)    466      20 3425907  
  2078   12.4 18.5  1.1  chr8              23310992 23311472 (30993199) C HATN12_DR         DNA/hAT-Ac             (15)    564       1 3425908  
  2438   11.1  1.2  0.3  chr8              23311578 23311919 (30992752) + SINE2-3B_DR       SINE/tRNA-V               5    349     (2) 3425909  
   211   28.4  6.8  0.0  chr8              23312150 23312237 (30992434) + SINE2-1_DR        SINE/tRNA                 7    100    (98) 3425910  
   226   20.8  0.0  0.0  chr8              23312785 23312837 (30991834) + Gypsy-116-LTR_DR  LTR/Gypsy                23     75   (663) 3425911  
   202   13.6  0.0  2.3  chr8              23313261 23313305 (30991366) + Zisupton-N1_DR    DNA/Zisupton           1409   1452  (1862) 3425912  
  1577   16.7 12.3  3.1  chr8              23313655 23314193 (30990478) + hAT-N167B_DR      DNA/hAT-Charlie         282    941   (632) 3425913  
   251   33.7  0.0  1.1  chr8              23314198 23314290 (30990381) + DNA-N22_DR        DNA                      97    188   (580) 3425914  
   223   12.9  0.0  0.0  chr8              23314606 23314636 (30990035) C TDR25             DNA/hAT-Charlie         (0)    611     581 3425915  
  1759   16.6  7.5  2.1  chr8              23314643 23315085 (30989586) C TDR25             DNA/hAT-Charlie       (145)    466       1 3425915  
   540   14.4 18.1  0.6  chr8              23316448 23316580 (30988091) C Kolobok-N5_DR     DNA/Kolobok-T2?         (0)    485     330 3425916  
   502   19.8  0.7 10.8  chr8              23316598 23316739 (30987932) C Kolobok-N5_DR     DNA/Kolobok-T2?       (356)    129       1 3425916  
   390   15.0  1.0  8.4  chr8              23316816 23316917 (30987754) C REX1-9_DR         LINE/Rex-Babar        (105)    729     635 3425917  
   956   10.4  0.8  0.0  chr8              23316919 23317052 (30987619) C hAT-N158_DR       DNA/hAT-Ac              (0)    563     429 3425918  
   484   14.7  0.0  0.0  chr8              23317083 23317150 (30987521) C Harbinger-8N2_DR  DNA/PIF-Harbinger     (480)     68       1 3425919  
   306   19.0  0.0  0.0  chr8              23317103 23317160 (30987511) + DNA2-7_DR         DNA                    5507   5564  (4086) 3425920 *
  1646    7.9  5.7 16.0  chr8              23317997 23318401 (30986270) + Mariner-N38_DR    DNA/TcMar-Tc1            88    456    (91) 3425921  
   471   12.5  1.1 16.5  chr8              23318254 23318435 (30986236) + EnSpm-N2_DR       DNA/CMC-EnSpm          2988   3145   (870) 3425922 *
   213   11.3  5.6  1.8  chr8              23318401 23318454 (30986217) + Helitron-N3B_DR   RC/Helitron            5646   5701   (903) 3425923 *
   675    9.5 36.0  0.0  chr8              23318515 23318703 (30985968) + L2-53_DR          LINE/L2                1171   1427     (3) 3425924  
   455   18.3  2.8  0.1  chr8              23318957 23319064 (30985607) C L2-1B_DR          LINE/L2                 (3)   1005     903 3425925  
   719   18.9  3.1  1.5  chr8              23320072 23320094 (30984577) C Helitron-N3B_DR   RC/Helitron          (4186)   2418    2393 3425926  
   909   15.8  2.1  0.5  chr8              23320095 23320285 (30984386) C Mariner-N38_DR    DNA/TcMar-Tc1           (0)    547     354 3425927  
   453   17.8  3.1 12.2  chr8              23320160 23320180 (30984491) + DNA2-7_DR         DNA                    2408   2485  (7165) 3425928 *
   454   15.3  2.4  4.1  chr8              23320181 23320303 (30984368) + ENSPM-6_DR        DNA/CMC-EnSpm          2364   2484 (30132) 3425929 *
  1337    1.9  0.0  1.3  chr8              23320285 23320441 (30984230) C SINE3-1a          SINE/5S-Deu-L2          (2)    568     414 3425930  
   453   17.8  3.1 12.2  chr8              23320304 23320319 (30984352) + DNA2-7_DR         DNA                    2486   2554  (7096) 3425928 *
  1491   11.8  3.8  0.7  chr8              23320462 23320726 (30983945) C Mariner-N38_DR    DNA/TcMar-Tc1         (189)    358      86 3425927  
  2719    2.2  0.3  0.6  chr8              23321128 23321449 (30983222) C DNA8-4B_DR        DNA/hAT-Charlie         (0)    321       1 3425931  
  2656   15.4 24.7  2.8  chr8              23321524 23322232 (30982439) C HarbingerN5_DR    DNA/PIF-Harbinger       (0)    861       2 3425932  
   975   11.0  0.0  0.0  chr8              23323292 23323427 (30981244) + hAT-N137_DR       DNA/hAT-Ac             2572   2707   (864) 3425933  
  1256   13.3  9.6  3.9  chr8              23323440 23323783 (30980888) + hAT-N21B_DR       DNA/hAT-Ac              721   1083   (218) 3425934  
   235   19.2  1.3 12.2  chr8              23324021 23324174 (30980497) C ENSPM-6_DR        DNA/CMC-EnSpm       (11971)  20645   20507 3425935 *
   360   15.9  2.0  7.8  chr8              23324058 23324207 (30980464) + DNA-2-32_DR       DNA/CMC-EnSpm?         5470   5611  (3171) 3425936 *
   516   11.0  3.5  4.9  chr8              23324075 23324218 (30980453) + hAT-N21_DR        DNA/hAT-Charlie        1612   1753    (93) 3425937 *
   531   14.3  0.8  1.6  chr8              23324098 23324225 (30980446) + Helitron-4_DR     RC/Helitron           13412  13538 (18330) 3425938 *
  3052   12.1  6.6  7.6  chr8              23324116 23324830 (30979841) + Merlin-1_DR       DNA/Merlin             1531   2238  (8289) 3425939  
   311   22.4  4.0  0.7  chr8              23324226 23324245 (30980426) C Kolobok-4_DR      DNA/Kolobok-T2       (1508)   5123    4971 3425940 *
   623    7.5  0.0  0.9  chr8              23324745 23324852 (30979819) C DNA8-26_DR        DNA                  (3021)   1509    1403 3425941  
   373   13.2  1.1  3.3  chr8              23324774 23324867 (30979804) C hAT-N70_DR        DNA/hAT?              (713)    612     521 3425942 *
  3020    6.1 10.0  0.0  chr8              23330306 23330797 (30973874) C TDR7              DNA                     (0)    541       1 3425943  
   837   20.7  0.4  5.0  chr8              23331198 23331426 (30973245) + EnSpm-17_DR       DNA/CMC-EnSpm          3205   3423  (5853) 3425944 *
  1335   13.0  7.4  1.5  chr8              23331235 23331492 (30973179) + ANGEL             DNA/Kolobok              37    309     (0) 3425945  
  1676   14.8 12.1  0.0  chr8              23332554 23332883 (30971788) C TDR23             DNA                     (0)   1147     778 3425946  
  1696   11.7 37.8  1.9  chr8              23332884 23333433 (30971238) + hAT-N179_DR       DNA/hAT-Tip100            1    744   (150) 3425947  
   269   10.5  0.0  0.0  chr8              23333615 23333652 (30971019) C TE-X-1B_DR        DNA                   (711)    698     661 3425948  
   211   10.3  0.0  0.0  chr8              23333628 23333656 (30971015) C hAT-N152_DR       DNA/hAT-Blackjack      (58)    272     244 3425949 *
   604   17.5  0.7  7.1  chr8              23333643 23333777 (30970894) C hAT-N152_DR       DNA/hAT-Blackjack     (203)    127       1 3425949  
   822    9.0  3.3  0.0  chr8              23333780 23333901 (30970770) C TDR23             DNA                  (1016)    131       6 3425950  
   392   21.1  0.0 13.2  chr8              23333954 23333964 (30970707) C Mariner-N5C_DR    DNA/TcMar            (6079)   1842    1740 3425951  
   570    9.5  0.0 10.4  chr8              23333965 23334070 (30970601) + hAT-N177_DR       DNA/hAT-Tip100            1     96   (874) 3425952  
   960   15.5  2.6 11.7  chr8              23334093 23334376 (30970295) + DNA-5-9_DR        DNA/hAT-Tip100          316    673     (0) 3425953  
   248   19.1  0.0  0.0  chr8              23335255 23335301 (30969370) + EnSpm-17_DR       DNA/CMC-EnSpm          2692   2738  (6538) 3425954 *
   253   10.8  0.0  0.0  chr8              23335269 23335305 (30969366) + DNA2-16_DR        DNA                   10044  10080  (7971) 3425955  
   211   21.5  3.1  0.0  chr8              23335730 23335794 (30968877) C EnSpm-6N1_DR      DNA/CMC-EnSpm        (7564)   1672    1606 3425956  
   403    7.3  0.0  0.0  chr8              23335886 23335940 (30968731) C TE-X-18_DR        DNA                     (2)    247     193 3425957  
  4783    9.6  5.1  1.5  chr8              23335946 23336736 (30967935) C hAT-N161_DR       DNA/hAT-Ac              (5)    819       1 3425958  
  1123    5.8  7.7  6.0  chr8              23336737 23336918 (30967753) C TE-X-18_DR        DNA                    (49)    200      16 3425957  
   273   23.7  0.0  0.0  chr8              23336948 23337006 (30967665) C Harbinger-N27_DR  DNA/PIF-Harbinger?    (161)     59       1 3425959  
   223   20.7 26.4  0.0  chr8              23337057 23337143 (30967528) + ANGEL             DNA/Kolobok             200    309     (0) 3425960  
   514   14.7 17.7  3.0  chr8              23339498 23339644 (30965027) + hAT-N138B_DR      DNA/hAT-Ac             1116   1283   (166) 3425961 *
  1150   11.8  8.0  1.9  chr8              23339516 23339714 (30964957) + TDR17B            DNA/Sola-1              496    706   (840) 3425962  
  1455    8.5  0.5  0.5  chr8              23339715 23339916 (30964755) + ENSPM-6_DR        DNA/CMC-EnSpm         22550  22751  (9865) 3425963  
  1104   17.4 11.1  2.2  chr8              23339715 23339768 (30964903) C HE1_DR1           SINE/tRNA-V-RTE       (114)    288      14 3425964 *
   336   22.6  0.9  4.8  chr8              23339886 23339992 (30964679) + DNA6-6_DR         DNA                    7091   7193  (4088) 3425965 *
   373   22.9  0.0  1.0  chr8              23339899 23339995 (30964676) C DNA-2-32_DR       DNA/CMC-EnSpm?       (6214)   2568    2473 3425966 *
   635    6.4  0.0  0.0  chr8              23339915 23339992 (30964679) C SINE2-5_DR        SINE/tRNA-V-RTE       (204)     78       1 3425967  
   514   20.6  0.0  1.9  chr8              23339993 23340023 (30964648) C DNA6-6_DR         DNA                  (3315)   7966    7860 3425968  
  6073    7.2  2.8  1.8  chr8              23340090 23340980 (30963691) C DNA-4-5_DR        DNA                    (27)    900       1 3425969  
  1297    8.0 19.4  0.0  chr8              23341017 23341253 (30963418) + EnSpm-N3C_DR      DNA/CMC-EnSpm             1    283     (0) 3425970  
   761    9.5 17.3  1.9  chr8              23341461 23341599 (30963072) + hAT-N167B_DR      DNA/hAT-Charlie        1221   1380   (193) 3425971 *
  1485   19.2 11.7  1.4  chr8              23341483 23341500 (30963171) C EnSpm-6N1_DR      DNA/CMC-EnSpm        (2823)   6413    6290 3425972  
  2053   10.1  6.6  0.3  chr8              23341501 23341819 (30962852) C HE1_DR1           SINE/tRNA-V-RTE        (61)    341       3 3425973  
   248   29.7  3.6  0.0  chr8              23341820 23341869 (30962802) + EnSpm-N11_DR      DNA/CMC-EnSpm          2970   3023  (2330) 3425974 *
  1485   19.2 11.7  1.4  chr8              23341820 23341857 (30962814) C EnSpm-6N1_DR      DNA/CMC-EnSpm        (2823)   6289    6001 3425972  
   204   12.2  0.0  2.4  chr8              23342099 23342140 (30962531) + Gypsy78-I_DR      LTR/Gypsy               113    153  (5675) 3425975  
   295    0.0  0.0  0.0  chr8              23342401 23342500 (30962171) + (GAAA)n           Simple_repeat             1    100     (0) 3425976  
  3254    9.5 14.1  0.5  chr8              23342884 23343402 (30961269) + SINE3-1           SINE/5S-Deu-L2            2    590     (0) 3425977  
   882    8.5 28.2  0.0  chr8              23343402 23343589 (30961082) + EnSpm-N3C_DR      DNA/CMC-EnSpm            43    283     (0) 3425978 *
   257   11.3  3.8  0.0  chr8              23343658 23343710 (30960961) + EnSpm-N21_DR      DNA/CMC-EnSpm            46    100   (379) 3425979  
   222   20.4  0.0  0.0  chr8              23343663 23343716 (30960955) C EnSpm-N21_DR      DNA/CMC-EnSpm          (53)    426     373 3425980 *
  2015   11.0  3.3  0.3  chr8              23343721 23344022 (30960649) C SINE2-4_DR        SINE/tRNA-V-RTE        (15)    356      46 3425981  
   256   13.4 16.9  1.0  chr8              23344104 23344186 (30960485) C CryptonV-N5_DR    DNA/Crypton-V       (21599)   2938    2843 3425982  
   675   22.3 15.3  2.0  chr8              23344199 23344459 (30960212) C ANGEL             DNA/Kolobok            (11)    298       4 3425983  
   205   27.8  0.0  6.4  chr8              23344377 23344476 (30960195) + DNA2-9_DR         DNA                     758    851  (1850) 3425984 *
   218   16.8  0.0 14.8  chr8              23344439 23344508 (30960163) + EnSpm-N21_DR      DNA/CMC-EnSpm           324    384    (95) 3425985  
   303   19.8  2.2  1.1  chr8              23344823 23344914 (30959757) + Gypsy82-LTR_Dr    LTR/Gypsy               652    744   (601) 3425986  
   207   18.6  0.0  8.7  chr8              23344834 23344945 (30959726) + Polinton-4_DR     DNA/Maverick          17105  17207  (3080) 3425987 *
  1984    4.8 11.0  3.7  chr8              23345206 23345506 (30959165) + HE2_DR            SINE/tRNA-V-RTE          42    363     (0) 3425988  
  1460   15.0 12.2  2.5  chr8              23345221 23345549 (30959122) + DNA2-16_DR        DNA                    5794   6153 (11898) 3425989 *
   952   12.5  1.9 10.2  chr8              23345366 23345578 (30959093) + CryptonV-N1_DR    DNA/Crypton-V          7978   8174  (1877) 3425990 *
  2884    7.1 10.0  1.4  chr8              23345566 23346036 (30958635) + Mariner-N38_DR    DNA/TcMar-Tc1            37    547     (0) 3425991  
   246   14.7  0.0  6.2  chr8              23345997 23346047 (30958624) + ENSPM-6_DR        DNA/CMC-EnSpm          2699   2746 (29870) 3425992 *
  1248   20.9  9.9  3.0  chr8              23346032 23346047 (30958624) + DNA9-3_DR         DNA/MULE-MuDR?         1312   1422  (9957) 3425993  
  1904    9.5 16.5  1.6  chr8              23346048 23346368 (30958303) C SINE2-3_DR        SINE/tRNA-V-RTE         (0)    368       1 3425994  
   323   11.6  3.5  1.1  chr8              23346369 23346430 (30958241) + EnSpm-N46_DR      DNA/CMC-EnSpm?         2206   2269  (1471) 3425995  
   210   24.4  3.3  2.1  chr8              23346349 23346440 (30958231) C DIRS-15B_DR       LTR/Ngaro            (1227)   4082    3990 3425996 *
   373    6.5  1.2  5.1  chr8              23346363 23346443 (30958228) C Polinton-4_DR     DNA/Maverick         (3394)  16893   16816 3425997 *
  1248   20.9  9.9  3.0  chr8              23346369 23346405 (30958266) + DNA9-3_DR         DNA/MULE-MuDR?         1423   1710  (9669) 3425993  
   751   18.1  2.3  4.0  chr8              23346372 23346521 (30958150) + Zisupton-6_DR     DNA/Zisupton           8620   8935 (13178) 3425998 *
   538   15.5 10.9  0.9  chr8              23346522 23346723 (30957948) C Gypsy-31-LTR_DR   LTR/Gypsy             (688)    266      45 3425999  
   512    9.9  1.6  1.6  chr8              23346632 23346754 (30957917) + Polinton-4N1_DR   DNA/Maverick           4722   4844  (5592) 3426000 *
   485   15.7  2.2  0.0  chr8              23346727 23346815 (30957856) + ANGEL             DNA/Kolobok               5     95   (214) 3426001 *
  2770    8.9 10.0  2.3  chr8              23346816 23347376 (30957295) C EnSpm-N12_DR      DNA/CMC-EnSpm?          (0)    605       3 3426002  
   293   21.3  1.9  5.9  chr8              23346816 23346829 (30957842) C DNA2-9_DR         DNA                  (1861)    838     740 3426003 *
   217   29.6  0.0  4.3  chr8              23347309 23347428 (30957243) + EnSpm-N47B_DR     DNA/CMC-EnSpm?         1297   1411    (21) 3426004 *
   857   17.9  7.5  0.0  chr8              23347379 23347579 (30957092) + ANGEL             DNA/Kolobok              94    309     (0) 3426005  
   590   20.1  4.2  1.8  chr8              23347434 23347600 (30957071) C hAT-N134_DR       DNA/hAT?              (172)    893     723 3426006 *
   252   26.6  0.9  0.9  chr8              23348572 23348685 (30955986) C ASAT_CY           Satellite             (110)    152      39 3426007  
  1377   14.4  9.7 19.4  chr8              23349327 23349757 (30954914) C HE1_DR1           SINE/tRNA-V-RTE         (5)    397       2 3426008  
   364   28.6  3.9  1.5  chr8              23349645 23349772 (30954899) C EnSpm-N11_DR      DNA/CMC-EnSpm        (3667)   1686    1556 3426009 *
   516   22.3  4.1  0.0  chr8              23350226 23350346 (30954325) + Harbinger-N27_DR  DNA/PIF-Harbinger?       11    136    (84) 3426010  
   803    9.7  0.0  0.9  chr8              23350415 23350528 (30954143) C hAT-N127_DR       DNA/hAT-Charlie       (831)   9485    9373 3426011  
  1466    9.5  4.5  0.0  chr8              23350534 23350755 (30953916) C L2-5_DRe          LINE/L2               (579)   1648    1417 3426012  
   382   12.9 36.2  0.0  chr8              23350788 23350903 (30953768) + DNA-8-31_DR       DNA/hAT-Ac              268    425     (0) 3426013  
  1641   19.0  4.6 11.0  chr8              23351009 23351576 (30953095) C LOOPERN4_DR       DNA/Kolobok-T2          (1)    916     382 3426014  
   213   15.6  0.0  4.4  chr8              23351700 23351746 (30952925) C DNA7-N1_DR        DNA/Zisupton         (2276)   8141    8097 3426015  
   538   19.0  7.5  5.9  chr8              23352110 23352127 (30952544) C IS3EU-4_DR        DNA/IS3EU            (5767)   9262    9127 3426016  
   659   13.0 10.3  0.8  chr8              23352128 23352243 (30952428) C DNA8-25_DR        DNA                  (1802)   2165    2039 3426017  
  3371    0.8  0.0  0.3  chr8              23352249 23352626 (30952045) + L2-1_DR           LINE/L2                4605   4981     (4) 3426018  
   808   16.3  1.4  0.7  chr8              23352624 23352765 (30951906) C HE1_DR1           SINE/tRNA-V-RTE       (146)    256     114 3426019 *
  1969   19.7  7.7  7.5  chr8              23354040 23354719 (30949952) + hAT-N32C_DR       DNA/hAT-Charlie           1    681     (0) 3426020  
   566   18.5  0.0  0.0  chr8              23354723 23354830 (30949841) + DNA2-16_DR        DNA                    8053   8160  (9891) 3426021 *
  2155   14.2  2.3  0.0  chr8              23354736 23355088 (30949583) + HE1_DR1           SINE/tRNA-V-RTE          30    390    (12) 3426022  
   464   25.3 14.7  0.5  chr8              23354831 23354876 (30949795) + DIRS-15_DR        LTR/Ngaro              6697   6855   (214) 3426023 *
  2098   10.7  1.2  1.9  chr8              23357081 23357403 (30947268) C MuDR-N2_DR        DNA/MULE-MuDR           (2)    321       1 3426024  
  1385   10.5  1.0  0.5  chr8              23358500 23358700 (30945971) C DNA-X-8_DR        DNA                     (0)    912     711 3426025 *
  2362   14.3 16.9  1.8  chr8              23358687 23359212 (30945459) + DNA2-14_DR        DNA                    4996   5599  (2023) 3426026 *
  2720    9.7  4.9  2.1  chr8              23358931 23359341 (30945330) + HarbingerN4_DR    DNA/PIF-Harbinger       439    860     (0) 3426027  
   855   11.2  2.2  0.0  chr8              23359342 23359475 (30945196) C DNA-X-8_DR        DNA                   (198)    714     578 3426025  
  5566    2.5  1.3  1.3  chr8              23359495 23360187 (30944484) C L1-61_DR          LINE/L1                 (0)   5219    4527 3426028  
  1903   15.6  5.6  1.8  chr8              23360208 23360585 (30944086) C DNA-X-8_DR        DNA                   (520)    392       1 3426025  
   215   16.2  0.0  2.7  chr8              23362637 23362674 (30941997) + Gypsy-187_DR-I    LTR/Gypsy              3724   3760  (1208) 3426029  
   209   15.6  2.1  6.5  chr8              23363020 23363067 (30941604) + L1-74_DR          LINE/L1-Tx1            5016   5061    (58) 3426030  
   511   13.1 10.9  1.8  chr8              23364677 23364777 (30939894) + hAT-N25_DR        DNA/hAT-Ac                1    110   (719) 3426031  
   358   17.5  0.0  0.0  chr8              23364777 23364833 (30939838) + Harbinger-8N1_DR  DNA/PIF-Harbinger       122    178   (377) 3426032 *
   643   10.9  0.0  0.0  chr8              23364845 23364945 (30939726) + hAT-N25B_DR       DNA/hAT-Ac              620    720     (0) 3426033  
   292   17.6  1.6  6.5  chr8              23365003 23365092 (30939579) + Helitron-N3_DR    RC/Helitron            1527   1595  (1421) 3426034 *
   308   13.0  0.0  0.0  chr8              23365021 23365035 (30939636) + Zisupton-6_DR     DNA/Zisupton           8930   8944 (13172) 3426035  
  3191    7.1  7.2  0.7  chr8              23365036 23365548 (30939123) C Mariner-N38_DR    DNA/TcMar-Tc1           (1)    546       1 3426036  
   210   25.1  1.9  7.1  chr8              23365067 23365123 (30939548) C Dada-tL_DR        DNA/Dada             (8040)   2367    2270 3426037 *
   664   10.0  8.9  3.9  chr8              23365421 23365566 (30939105) + CryptonV-N4_DR    DNA/Crypton-V          4960   5112  (8381) 3426038  
  6140    5.4  0.6  1.5  chr8              23366197 23366989 (30937682) C DNA2-2_DR         DNA                     (0)    786       1 3426039  
  3734   11.9  9.3  1.6  chr8              23367107 23367806 (30936865) C DNA-5-4_DR        DNA                     (0)   1072     320 3426040  
  4007    8.1  1.2  0.0  chr8              23367807 23368384 (30936287) C Gypsy101-LTRb_DR  LTR/Gypsy               (0)    585       1 3426041  
  1519    9.4  8.6  4.9  chr8              23368385 23368697 (30935974) C DNA-5-4_DR        DNA                   (748)    324       1 3426042  
   245   12.5 10.5  1.6  chr8              23368742 23368798 (30935873) + EnSpm-N40B_DR     DNA/CMC-EnSpm          2967   3028  (2479) 3426043  
   206   22.4  5.9  1.4  chr8              23369347 23369414 (30935257) C Harbinger-N23_DR  DNA/PIF-Harbinger       (0)    437     367 3426044  
  5118   11.2 11.0  0.8  chr8              23369567 23370441 (30934230) C TDR8B             DNA/hAT-Ac              (0)    963       1 3426045  
   210   16.7  2.3  2.3  chr8              23370904 23370915 (30933756) + EnSpm-N10_DR      DNA/CMC-EnSpm          5992   6003  (3305) 3426046  
  1214    7.3 12.9  0.0  chr8              23370916 23371093 (30933578) C TDR19C            DNA/hAT-Charlie         (0)    396     196 3426047  
   231   26.3  1.3  2.6  chr8              23371030 23371107 (30933564) + Helitron-2_DR     RC/Helitron            9516   9592 (17820) 3426048 *
  3475   12.1  5.8  3.0  chr8              23371759 23372396 (30932275) C hAT-N32D_DR       DNA/hAT-Charlie         (0)    655       1 3426049  
  2302    8.9  1.8  6.5  chr8              23372475 23372859 (30931812) + L2-1_DR           LINE/L2                4615   4982     (3) 3426050  
   205   21.9  4.3  5.5  chr8              23372791 23372882 (30931789) C ENSPM-6_DR        DNA/CMC-EnSpm       (19914)  12702   12612 3426051 *
   892   10.0  0.7  1.4  chr8              23373108 23373249 (30931422) + L1-135_DR         LINE/L1                1740   1880   (659) 3426052  
   229   16.7  0.0  4.2  chr8              23373244 23373293 (30931378) C IS3EU-4_DR        DNA/IS3EU            (5345)   9684    9637 3426053 *
   607    4.0  0.0  0.0  chr8              23373250 23373323 (30931348) C hAT-N21_DR        DNA/hAT-Charlie       (527)   1319    1246 3426054  
  6873    5.6  2.2  2.9  chr8              23373326 23374322 (30930349) + hAT-N21_DR        DNA/hAT-Charlie         344   1333   (513) 3426055  
   201   23.9  0.0  4.8  chr8              23374264 23374329 (30930342) C DNA6-1_DR         DNA/hAT-hAT5          (952)    197     135 3426056 *
   604   15.6 19.5  0.5  chr8              23374308 23374481 (30930190) + L1-135_DR         LINE/L1                2326   2532     (7) 3426057  
   201   15.6  4.4  0.0  chr8              23375452 23375496 (30929175) + ZFERV_I-int       LTR/ERV1               9781   9827    (38) 3426058 *
   219   15.9  4.5  4.5  chr8              23375461 23375526 (30929145) + ANGEL             DNA/Kolobok             242    307     (2) 3426059  
   214   18.8  3.0  3.0  chr8              23375477 23375542 (30929129) C hAT-N134_DR       DNA/hAT?              (271)    794     729 3426060 *
  4219   10.6  4.3  0.4  chr8              23375886 23376538 (30928133) + Harbinger-N31_DR  DNA/PIF-Harbinger         8    685     (0) 3426061  
  2685   15.1 24.9  1.3  chr8              23378124 23378971 (30925700) C L1-82_DR          LINE/L1                 (2)   6008    4964 3426062  
   237   23.2  6.0  6.8  chr8              23379848 23379867 (30924804) C EnSpm-N13_DR      DNA/CMC-EnSpm        (1430)  20719   20701 3426063  
   919   21.8 11.4  1.6  chr8              23379868 23380147 (30924524) C ANGEL             DNA/Kolobok             (2)    307       1 3426064  
   214   22.6  8.7  6.6  chr8              23380055 23380158 (30924513) + DNA6-1_DR         DNA/hAT-hAT5            617    722   (427) 3426065 *
   205   17.9  0.0  6.7  chr8              23381461 23381508 (30923163) C Kolobok-N3_DR     DNA/Kolobok-T2?       (325)     45       1 3426066  
   520    9.2 20.5  2.1  chr8              23381523 23381644 (30923027) C L1-85_DR          LINE/L1-Tx1             (4)   5028    4885 3426067  
   437   18.3  0.0  2.1  chr8              23381621 23381715 (30922956) + Helitron-4_DR     RC/Helitron           16302  16394 (15474) 3426068 *
   575   10.6  0.0  2.4  chr8              23381631 23381717 (30922954) C DNA2-16_DR        DNA                  (9796)   8255    8171 3426069  
   332   13.4  0.0  4.4  chr8              23381731 23381824 (30922847) C L1-85_DR          LINE/L1-Tx1           (142)   4890    4801 3426067  
   215   21.1  0.0  0.0  chr8              23382829 23382856 (30921815) + Mariner-N40_DR    DNA/TcMar-Tc1           729    756   (122) 3426070  
   951   17.2  3.9  1.9  chr8              23382857 23383063 (30921608) + ANGEL             DNA/Kolobok               1    211    (98) 3426071  
   566   27.7 15.0  1.9  chr8              23385779 23386065 (30918606) + DNA21TA1_DR       DNA/TcMar-Tc1           155    478    (61) 3426072  
  3441   11.1  4.5  0.0  chr8              23386068 23386597 (30918074) + LOOPERN3B_DR      DNA/Kolobok-T2            1    554   (495) 3426073  
  6737    5.9  6.4  0.4  chr8              23386618 23387565 (30917106) + Nimb-7_DR         LINE/I                 1111   2115   (179) 3426074  
  1853   10.0  1.5  0.7  chr8              23387565 23387837 (30916834) + LOOPERN3B_DR      DNA/Kolobok-T2          775   1049     (0) 3426075 *
   313   18.5 27.8  0.0  chr8              23389356 23389517 (30915154) + ANGEL             DNA/Kolobok               1    207   (102) 3426076  
   332   11.6  0.0 19.4  chr8              23390490 23390649 (30914022) C MuDR-2_DR         DNA/MULE-MuDR        (7467)  16466   16333 3426077 *
   466   12.6  0.0  1.4  chr8              23390507 23390651 (30914020) C DNA8-10_DR        DNA/hAT-Ac           (2279)   1739    1597 3426078  
   449   19.5  0.6  0.6  chr8              23390518 23390692 (30913979) C Zisupton-7_DR     DNA/Zisupton         (4672)  12410   12236 3426079 *
  1101   12.5  4.9  0.0  chr8              23390538 23390761 (30913910) + EnSpm-N48_DR      DNA/CMC-EnSpm          1645   1879  (1699) 3426080  
   296   12.2 23.3  1.1  chr8              23390569 23390791 (30913880) + ZFERV-2-I_DR      LTR/ERV1                638    909  (9655) 3426081 *
   220   20.1  0.0  6.0  chr8              23393056 23393067 (30911604) C DNA-6-N5B_DR      DNA                  (1579)   1944    1936 3426082  
  1871   12.0  0.9  1.9  chr8              23393068 23393390 (30911281) C hAT-N135_DR       DNA/hAT-Charlie         (0)    542     223 3426083  
   335   24.1 12.6  3.7  chr8              23393351 23393366 (30911305) C SAT-26_DR         Satellite            (1600)   2283    2120 3426084 *
   652   11.2 15.6  0.7  chr8              23393367 23393381 (30911290) C HE1_DR1           SINE/tRNA-V-RTE         (3)    399     245 3426085  
   709   11.8  9.2  0.8  chr8              23393382 23393501 (30911170) + DNA7-N2_DR        DNA/hAT-hAT6           1426   1555   (459) 3426086  
  1275   12.1  0.5  1.0  chr8              23393507 23393707 (30910964) C ENSPM-6_DR        DNA/CMC-EnSpm        (9867)  22749   22550 3426087  
  1266   11.0  4.4  3.9  chr8              23393714 23393941 (30910730) C hAT-N135_DR       DNA/hAT-Charlie       (313)    229       1 3426088  
   245    7.7  0.0  7.7  chr8              23394055 23394096 (30910575) + ASAT_CY           Satellite               135    173    (89) 3426089  
   204   15.9  1.4  0.0  chr8              23394963 23395031 (30909640) + DNA-N26B_DR       DNA                      72    141  (1013) 3426090 *
   216    8.6  0.0  0.0  chr8              23394983 23395052 (30909619) C CryptonV-N5_DR    DNA/Crypton-V       (16022)   8515    8446 3426091 *
   223   11.3  0.0  0.0  chr8              23395017 23395069 (30909602) + Ngaro1_DR         LTR/Ngaro              5049   5101  (1477) 3426092  
   216   21.1  0.0  0.9  chr8              23395070 23395090 (30909581) + DNA-N45_DR        DNA/CMC-EnSpm           234    323   (390) 3426093  
  3950   11.7 11.1  0.4  chr8              23396225 23396970 (30907701) C hAT-N25_DR        DNA/hAT-Ac              (3)    826       1 3426094  
  1695   17.5  6.4  6.2  chr8              23398301 23398769 (30905902) + DNA-5-8F_DR       DNA/hAT-hAT5              1    470     (0) 3426095  
   266   16.7  0.0  0.0  chr8              23398977 23399022 (30905649) + Harbinger-N31B_DR DNA/PIF-Harbinger        55    100   (581) 3426096  
  2902   11.7  5.6  5.6  chr8              23399023 23399629 (30905042) + DNA-4-1_DR        DNA/Sola-2                1    607     (5) 3426097  
  1094   17.1 34.8  0.9  chr8              23399680 23400027 (30904644) + Harbinger-N31B_DR DNA/PIF-Harbinger       212    676     (5) 3426098  
   313   29.8  1.7  3.5  chr8              23400216 23400392 (30904279) C DNA8-20_DR        DNA/hAT             (11818)   8970    8797 3426099 *
  1412   16.5  4.1  0.3  chr8              23400245 23400536 (30904135) + ANGEL             DNA/Kolobok               7    309     (0) 3426100  
   346   17.9  5.1  5.1  chr8              23400442 23400559 (30904112) C EnSpm-8_DR        DNA/CMC-EnSpm        (1657)   7784    7667 3426101 *
   925   17.4  0.0  3.1  chr8              23400958 23401123 (30903548) C hAT-N52_DR        DNA/hAT-Ac              (0)    821     661 3426102 *
  1870   13.6 13.7  3.6  chr8              23401098 23401115 (30903556) C hAT-N52_DR        DNA/hAT-Ac            (410)    411     391 3426102  
   205   15.2  0.0  0.0  chr8              23401116 23401148 (30903523) C HAT1_DR           DNA/hAT-Ac           (2926)    366     334 3426103  
  1870   13.6 13.7  3.6  chr8              23401149 23401469 (30903202) C hAT-N52_DR        DNA/hAT-Ac            (410)    390       2 3426102  
   273   17.6  9.3  0.0  chr8              23401520 23401627 (30903044) C Mariner-N5C_DR    DNA/TcMar            (6346)   1575    1458 3426104 *
   280   14.1  3.7  3.7  chr8              23401554 23401634 (30903037) C DNA-8-7_DR        DNA/hAT-Tip100         (52)    997     917 3426105 *
   373   17.4  7.6  0.0  chr8              23401575 23401666 (30903005) C Helitron-4_DR     RC/Helitron         (18407)  13461   13363 3426106  
   350   27.6 18.1  2.5  chr8              23401667 23401876 (30902795) C Zisupton-6_DR     DNA/Zisupton        (12789)   9327    8943 3426107  
 11967    3.8  9.9  2.6  chr8              23401877 23403599 (30901072) C hAT-N21_DR        DNA/hAT-Charlie         (0)   1846       1 3426108  
   329   18.9  0.0 16.7  chr8              23403600 23403739 (30900932) C HATN1_DR          DNA/hAT               (281)    146      27 3426109  
  2311   13.7 27.9  1.2  chr8              23403852 23404437 (30900234) C DNA-1-11_DR       DNA                   (841)   1175       4 3426110  
  3245   13.6 18.1  5.3  chr8              23405298 23406153 (30898518) C hAT-N177B_DR      DNA/hAT-Tip100          (3)    961       2 3426111  
  1564   14.1  6.2  0.0  chr8              23406531 23406820 (30897851) C ANGEL             DNA/Kolobok             (0)    309       2 3426112  
   492   25.5  7.7  3.0  chr8              23406821 23406858 (30897813) + DNA8-20_DR        DNA/hAT                8942   8989 (11799) 3426113  
   290   27.0  2.7 18.2  chr8              23406821 23406861 (30897810) + EnSpm-N40B_DR     DNA/CMC-EnSpm          2988   3274  (2233) 3426114 *
   202   10.7  0.0  0.0  chr8              23407656 23407683 (30896988) + Gypsy57-I_DR      LTR/Gypsy              5543   5570   (219) 3426115  
   246   20.4  1.4  7.1  chr8              23407788 23407861 (30896810) C Gypsy-170-I_DR    LTR/Gypsy            (2299)   2014    1945 3426116  
   205   10.0  0.0  0.0  chr8              23407846 23407875 (30896796) + EnSpm-N49B_DR     DNA/CMC-EnSpm          1530   1559   (991) 3426117 *
   242   17.3  6.3  8.6  chr8              23407922 23408016 (30896655) C SINE_DR1          SINE                  (164)     94       2 3426118  
   547   17.7 22.0  1.2  chr8              23408017 23408172 (30896499) C LINEX-1_DR        Retroposon            (477)    328     142 3426119  
   222    8.6  2.0  8.3  chr8              23408143 23408193 (30896478) C LINEX-1_DR        Retroposon            (387)    418     371 3426120 *
  1511    8.8  0.7 11.5  chr8              23408432 23408701 (30895970) + Harbinger-4N1B_DR DNA/PIF-Harbinger         1    244   (919) 3426121  
  3086    5.9  0.3  0.0  chr8              23408706 23409096 (30895575) + DNA-AT-1_DR       DNA                       1    392     (0) 3426122  
  5028   12.5  3.3  5.8  chr8              23409097 23410039 (30894632) + Harbinger-4N1B_DR DNA/PIF-Harbinger       243   1163     (0) 3426123  
   237   28.4  0.0  5.2  chr8              23410459 23410566 (30894105) + DNA-N44_DR        DNA/Kolobok-T2          282    343   (189) 3426124  
   204   23.6  4.2  3.1  chr8              23411432 23411527 (30893144) C EnSpm-N27B_DR     DNA/CMC-EnSpm           (0)    173      77 3426125  
   374   24.6  5.7  6.8  chr8              23411606 23411616 (30893055) + hAT-N154_DR       DNA/hAT-Tip100          154    236  (1159) 3426126  
  1119   10.3 10.3  0.0  chr8              23411617 23411791 (30892880) + TDR3B             DNA/hAT-Charlie           1    193     (0) 3426127  
   411   19.1  0.0  0.0  chr8              23411718 23411801 (30892870) C TDR19C            DNA/hAT-Charlie       (120)    276     193 3426128 *
   374   24.6  5.7  6.8  chr8              23411802 23411814 (30892857) + hAT-N154_DR       DNA/hAT-Tip100          237    360  (1035) 3426126  
   281   25.4  0.0  0.0  chr8              23413467 23413529 (30891142) + Harbinger-2B_DR   DNA/PIF-Harbinger      3425   3487    (14) 3426129  
   227   26.7  9.3  0.0  chr8              23417671 23417745 (30886926) C LOOPERN4B_DR      DNA/Kolobok-T2        (420)     83       2 3426130  
  3029   13.6  4.7  0.6  chr8              23418059 23418567 (30886104) C DNA-TTAA-1_DR     DNA                     (0)   1351     822 3426131  
   496   19.8  7.9  8.5  chr8              23418415 23418571 (30886100) C Helitron-1_DR     RC/Helitron         (23050)   3250    3095 3426132 *
  3530   15.5  5.9  1.3  chr8              23418572 23419220 (30885451) C TDR8D             DNA                     (1)    678       1 3426133  
  1682   13.8  9.8  4.0  chr8              23419262 23419617 (30885054) C DNA-TTAA-1_DR     DNA                   (529)    822     447 3426131  
  1199   16.9 11.4  3.2  chr8              23419429 23419766 (30884905) + DNA-TTAA-1_DR     DNA                     932   1296    (55) 3426134 *
  1682   11.1  7.4  0.0  chr8              23419767 23420036 (30884635) + LOOPERN5_DR       DNA/Kolobok-T2            1    290   (947) 3426135  
  1773    9.3  1.2  0.4  chr8              23420048 23420294 (30884377) + LOOPERN5_DR       DNA/Kolobok-T2          989   1237     (0) 3426136  
   408    8.5  0.0  0.0  chr8              23420295 23420353 (30884318) + DNA-TTAA-1_DR     DNA                    1293   1351     (0) 3426137  
  3058    7.8  0.5  0.5  chr8              23420377 23420803 (30883868) C hAT-N32B_DR       DNA/hAT-Charlie         (4)    427       1 3426138  
   687   20.2  0.0  3.0  chr8              23420944 23421081 (30883590) C hAT-N52_DR        DNA/hAT-Ac              (0)    821     688 3426139  
  1467   12.7 24.1  0.2  chr8              23421093 23421416 (30883255) C hAT-N52_DR        DNA/hAT-Ac            (420)    401       1 3426139  
   387   16.1  1.2  1.2  chr8              23421469 23421550 (30883121) + hAT-N142B_DR      DNA/hAT?                705    786  (1214) 3426140 *
  2585   10.7  1.2  2.3  chr8              23421478 23421878 (30882793) C hAT-N137_DR       DNA/hAT-Ac            (866)   2705    2309 3426141  
   248   19.9 10.7  6.4  chr8              23422054 23422128 (30882543) C Kolobok-N5_DR     DNA/Kolobok-T2?       (335)    150      73 3426142  
   350   18.3  0.0  2.8  chr8              23424288 23424360 (30880311) C EnSpm-N27_DR      DNA/CMC-EnSpm           (9)    164      94 3426143  
   230   15.2  1.8  7.4  chr8              23424316 23424372 (30880299) + EnSpm-N11_DR      DNA/CMC-EnSpm            63    116  (5237) 3426144 *
   240   18.3  4.8  3.2  chr8              23424331 23424392 (30880279) C EnSpm-N27B_DR     DNA/CMC-EnSpm         (104)     69       7 3426145  
   233   10.4  0.0  0.0  chr8              23425269 23425316 (30879355) + DNA-N4_DR         DNA                     663    710   (332) 3426146 *
   279   22.9  5.2  1.0  chr8              23425288 23425384 (30879287) + DNA6-6_DR         DNA                    9936  10036  (1245) 3426147  
  1488   10.6  4.9  0.4  chr8              23427022 23427287 (30877384) + ANGEL             DNA/Kolobok               1    278    (31) 3426148  
   455   21.8  3.0 17.5  chr8              23427288 23427313 (30877358) C EnSpm-8_DR        DNA/CMC-EnSpm        (1481)   7907    7698 3426149  
   274   18.7  6.5  0.8  chr8              23427402 23427525 (30877146) + Gypsy120-LTR_DR   LTR/Gypsy                24    154   (882) 3426150 *
  2656   14.7  2.4  5.0  chr8              23427463 23427523 (30877148) + Helitron-N3B_DR   RC/Helitron            5080   5126  (1478) 3426151  
  3063    8.4  4.0  3.2  chr8              23427524 23428049 (30876622) + Mariner-N38_DR    DNA/TcMar-Tc1             1    530    (17) 3426152  
  1691   10.8  1.8 16.0  chr8              23427526 23427820 (30876851) C ENSPM-6_DR        DNA/CMC-EnSpm       (17688)  14920   14583 3426153 *
  1157    9.7  0.0  2.5  chr8              23428078 23428278 (30876393) C EnSpm-N4_DR       DNA/CMC-EnSpm           (8)    204       9 3426154  
   201    4.0  0.0  0.0  chr8              23429044 23429068 (30875603) C DIRS-12_DR        LTR/DIRS             (3600)   2260    2236 3426155  
  1071   15.9 10.4  1.5  chr8              23429323 23429571 (30875100) + ANGEL             DNA/Kolobok              31    301     (8) 3426156  
   682   17.2 11.3  5.6  chr8              23429378 23429599 (30875072) C TE-X-13_DR        Unknown              (1100)   1325    1092 3426157 *
  1058   10.7 28.4  0.0  chr8              23429851 23430047 (30874624) + TC1DR3            DNA/TcMar-Tc1           188    440   (785) 3426158 *
  1818    8.9  1.9  0.8  chr8              23430046 23430305 (30874366) + TC1DR3            DNA/TcMar-Tc1           963   1225     (0) 3426159  
   294   15.4 13.7  2.5  chr8              23430243 23430272 (30874399) + Merlin-2_DR       DNA/Merlin             4837   4912  (9004) 3426160 *
   311    2.6  0.0  0.0  chr8              23430273 23430310 (30874361) C DNA8-26_DR        DNA                  (2992)   1538    1501 3426161  
   408   14.8  6.8  0.0  chr8              23431169 23431256 (30873415) + EnSpm-N23_DR      DNA/CMC-EnSpm             5     98   (540) 3426162  
   233   24.3  0.0  3.0  chr8              23431214 23431226 (30873445) C DNA8-25_DR        DNA                  (3080)    887     789 3426163 *
   277   15.5  0.0  6.0  chr8              23431227 23431315 (30873356) C EnSpm-N2_DR       DNA/CMC-EnSpm         (930)   3085    3002 3426164 *
   396   10.5  1.1  1.1  chr8              23431247 23431333 (30873338) C DNA-TA-4_DR       DNA/TcMar            (8253)   1542    1456 3426165  
   260   21.3  0.0  1.1  chr8              23431251 23431345 (30873326) + Harbinger-2_DR    DNA/PIF-Harbinger      2347   2440  (1887) 3426166 *
  1641    6.0  0.0  0.0  chr8              23431515 23431714 (30872957) + TDR19C            DNA/hAT-Charlie           1    200   (196) 3426167  
 11054    5.2  6.0  0.3  chr8              23431715 23433171 (30871500) + LOOPER-N5B_DR     DNA/Kolobok-T2            1   1540     (0) 3426168  
  5042   11.9 22.1  0.4  chr8              23433200 23434206 (30870465) C TC1DR3            DNA/TcMar-Tc1           (0)   1225       1 3426169  
   528    8.3  0.0 19.2  chr8              23434207 23434325 (30870346) C DNA8-26_DR        DNA                  (3025)   1505    1411 3426161 *
   597   19.8  4.5  1.4  chr8              23434200 23434238 (30870433) C Zisupton-6_DR     DNA/Zisupton        (13477)   8639    8554 3426170  
   643    6.7  0.8  0.8  chr8              23434239 23434359 (30870312) + hAT-N70_DR        DNA/hAT?                532    652   (673) 3426171  
   558   15.4  3.3  1.3  chr8              23434257 23434407 (30870264) C EnSpm-N42_DR      DNA/CMC-EnSpm         (590)    662     509 3426172 *
   365   23.7  4.3  6.3  chr8              23434271 23434432 (30870239) + Gypsy123-I_DR     LTR/Gypsy               579    737  (4677) 3426173 *
   597   19.8  4.5  1.4  chr8              23434360 23434386 (30870285) C Zisupton-6_DR     DNA/Zisupton        (13477)   8553    8490 3426170  
   865   14.8 18.9  2.1  chr8              23435204 23435452 (30869219) + ANGEL             DNA/Kolobok               1    290    (19) 3426174  
  2950    7.3 14.5  0.6  chr8              23435507 23435974 (30868697) C DNA-5-3_DR        DNA/hAT-hAT5            (0)    533       1 3426175  
   214   18.2  0.0 16.5  chr8              23435893 23435984 (30868687) C Helitron-2_DR     RC/Helitron         (14575)  12837   12759 3426176 *
   877   11.5 29.7  0.0  chr8              23435988 23436196 (30868475) C Kolobok-N10B_DR   DNA/Kolobok             (0)    271       1 3426177  
   208   17.5  9.5  0.0  chr8              23436153 23436215 (30868456) C DNA2-8_DR         DNA/CMC-EnSpm        (1756)   2651    2583 3426178 *
   208   12.5  0.0  0.0  chr8              23436243 23436274 (30868397) + Kolobok-N10B_DR   DNA/Kolobok             171    202    (69) 3426179  
   363   22.5  0.8  9.0  chr8              23436925 23437056 (30867615) + ANGEL             DNA/Kolobok             186    307     (2) 3426180  
   295   29.2  1.9  5.0  chr8              23437057 23437119 (30867552) C EnSpm-N13_DR      DNA/CMC-EnSpm        (8542)  13597   13499 3426181  
   200    8.0  0.0  0.0  chr8              23437210 23437234 (30867437) C Gypsy140-I_DR     LTR/Gypsy            (2568)   4340    4316 3426182  
  2622    9.0  1.1 25.3  chr8              23438646 23439302 (30865369) + Mariner-N38_DR    DNA/TcMar-Tc1            17    546     (1) 3426183  
   222    8.6  0.0  2.9  chr8              23439275 23439310 (30865361) + EnSpm-N48B_DR     DNA/CMC-EnSpm          1832   1866  (5093) 3426184 *
   202   22.5  5.6  1.3  chr8              23439311 23439346 (30865325) C hAT-N21B_DR       DNA/hAT-Ac            (558)    743     669 3426185  
   247    7.8  4.5 13.1  chr8              23441222 23441353 (30863318) C hAT-N155_DR       DNA/hAT-Tip100        (261)    327     206 3426186 *
   343   13.8  2.1  7.8  chr8              23441242 23441272 (30863399) + hAT-N39_DR        DNA/hAT-Tip100         1205   1299   (295) 3426187  
   419    7.9  0.9  0.0  chr8              23441279 23441392 (30863279) C DNA-X-5_DR        DNA/hAT                (66)   1155    1041 3426188 *
  3173   11.3  4.7  1.8  chr8              23441298 23441893 (30862778) C Helitron-N2_DR    RC/Helitron           (896)   1567     955 3426189  
   416   15.4  0.0  2.3  chr8              23441393 23441405 (30863266) + DNA-6-N5B_DR      DNA                    1074   1170  (2353) 3426190 *
   343   13.8  2.1  7.8  chr8              23441406 23441430 (30863241) + hAT-N39_DR        DNA/hAT-Tip100         1300   1383   (211) 3426187  
   341   18.1  2.8  0.0  chr8              23442833 23442904 (30861767) C hAT-N134_DR       DNA/hAT?              (255)    810     737 3426191  
   238   11.3  4.8  0.0  chr8              23442904 23442965 (30861706) C ASAT_CY           Satellite             (191)     71       7 3426192 *
   204   24.6  4.8  8.8  chr8              23442936 23443100 (30861571) C EnSpm-N13_DR      DNA/CMC-EnSpm        (2494)  19655   19497 3426193 *
   571   18.9  3.0  8.8  chr8              23442959 23442985 (30861686) C Dada-U1A_DR       DNA/Dada             (7073)   3906    3891 3426194  
  1601    6.2  0.9  0.0  chr8              23442986 23443211 (30861460) + Mariner-N38_DR    DNA/TcMar-Tc1             2    229   (318) 3426195  
   874   21.4 13.2  4.4  chr8              23443212 23443397 (30861274) C Zisupton-6_DR     DNA/Zisupton        (12905)   9207    8761 3426196 *
  1178    6.1  0.0  0.0  chr8              23443213 23443432 (30861239) + (TAGA)n           Simple_repeat             1    220     (0) 3426197  
   586   17.9  0.0  2.8  chr8              23443301 23443449 (30861222) + Ginger1-N1_DR     DNA/Ginger-1           2240   2384   (274) 3426198 *
   271   22.7  1.1  7.4  chr8              23443316 23443541 (30861130) + Zisupton-6_DR     DNA/Zisupton           9250   9462 (12654) 3426199 *
   200   13.8  3.5  0.0  chr8              23443497 23443554 (30861117) + Helitron-2_DR     RC/Helitron            6060   6119 (21293) 3426200 *
   208   20.6 14.0  0.9  chr8              23443719 23443811 (30860860) + ASAT_CY           Satellite                34    138   (124) 3426201  
   733    8.5  2.2  6.8  chr8              23443994 23444132 (30860539) C DNA11TA1B_DR      DNA/CMC-EnSpm          (69)    134       2 3426202  
   314   21.1 10.6  3.3  chr8              23444143 23444255 (30860416) C ASAT_CY           Satellite             (102)    160      40 3426203 *
  1102   17.7  3.2  4.6  chr8              23444255 23444539 (30860132) C DNAX-16_DR        DNA                     (2)    421     141 3426204  
  1135   11.8 15.7  2.9  chr8              23444542 23444920 (30859751) + HATN10B_DR        DNA/hAT-Ac                2    606     (2) 3426205  
   220    7.1  0.0  0.0  chr8              23444928 23444955 (30859716) C DNAX-16_DR        DNA                   (282)    141     114 3426204  
   622   21.9  1.9  1.9  chr8              23445063 23445216 (30859455) + hAT-N167B_DR      DNA/hAT-Charlie        1227   1380   (193) 3426206 *
  1471   16.8  1.9  0.4  chr8              23445080 23445348 (30859323) C HE1_DR1           SINE/tRNA-V-RTE        (18)    384     112 3426207  
  2424    8.0 17.3  0.5  chr8              23445992 23446466 (30858205) + TDR7              DNA                       1    541     (0) 3426208  
   657   19.2  6.7  1.5  chr8              23446482 23446676 (30857995) + hAT-N53B_DR       DNA/hAT-Ac             3094   3298   (879) 3426209  
   260   19.2  3.9 10.0  chr8              23446633 23446759 (30857912) C TDR16             DNA/Merlin            (193)    120       1 3426210 *
   206   20.2  0.0 13.9  chr8              23446918 23447015 (30857656) C DNA8-28_DR        DNA/hAT              (3496)   3646    3561 3426211 *
  2847    8.4  1.0  0.8  chr8              23446933 23447326 (30857345) C hAT-N137_DR       DNA/hAT-Ac            (840)   2731    2337 3426212  
  2198   17.6  0.9  9.3  chr8              23446958 23447495 (30857176) + EnSpm-N11_DR      DNA/CMC-EnSpm          3314   3810  (1543) 3426213 *
   673   20.5  6.7  1.7  chr8              23447374 23447537 (30857134) + DNA8-10_DR        DNA/hAT-Ac             2082   2253  (1765) 3426214 *
   603    9.6  5.6  4.9  chr8              23449402 23449597 (30855074) C hAT-N155_DR       DNA/hAT-Tip100         (84)    504     351 3426215  
   272    9.2  5.6  1.9  chr8              23449507 23449648 (30855023) + EnSpm-N44_DR      DNA/CMC-EnSpm          6862   6932  (1720) 3426216 *
   349   17.1  3.6  0.9  chr8              23449540 23449651 (30855020) + hAT-N70_DR        DNA/hAT?                537    651   (674) 3426217  
   211   12.9  0.0  0.0  chr8              23449634 23449664 (30855007) + hAT-15_DR         DNA/hAT-Ac               97    127  (3516) 3426218 *
   233    6.9  0.0 17.8  chr8              23449645 23449697 (30854974) C hAT-N155_DR       DNA/hAT-Tip100        (256)    332     288 3426215  
   247   18.2  0.0  0.0  chr8              23449746 23449789 (30854882) + hAT-N52B_DR       DNA/hAT-Ac              151    194   (489) 3426219 *
   476   11.3  1.0  3.1  chr8              23449787 23449886 (30854785) + hAT-N52_DR        DNA/hAT-Ac              232    329   (492) 3426220  
   464   10.3  7.9 13.5  chr8              23449920 23450020 (30854651) + hAT-N52B_DR       DNA/hAT-Ac              554    649    (34) 3426221  
   430   12.8  0.0  0.0  chr8              23450041 23450134 (30854537) C hAT-N155_DR       DNA/hAT-Tip100        (378)    210     117 3426215  
   877   12.5 21.5  1.1  chr8              23451156 23451374 (30853297) C L1-44_DR          LINE/L1                (20)   5864    5602 3426222 *
  4074    9.4 19.0  2.1  chr8              23451357 23452220 (30852451) + Mariner-N27_DR    DNA/TcMar-ISRm11        191   1186     (0) 3426223  
   455   15.9  2.3  0.0  chr8              23452221 23452300 (30852371) C L1-44_DR          LINE/L1               (556)   5328    5247 3426222  
   280   21.8  6.3  5.5  chr8              23452434 23452559 (30852112) C Merlin-1_DR       DNA/Merlin           (8464)   2063    1937 3426224 *
   484   19.6 18.2  3.0  chr8              23452453 23452589 (30852082) + hAT-N21B_DR       DNA/hAT-Ac              842   1125   (176) 3426225  
   490   17.9  8.2  1.8  chr8              23452590 23452748 (30851923) + Mariner-N38_DR    DNA/TcMar-Tc1           333    501    (46) 3426226  
   484   19.6 18.2  3.0  chr8              23452749 23452804 (30851867) + hAT-N21B_DR       DNA/hAT-Ac             1126   1245    (56) 3426225  
   207   13.2  2.6  0.0  chr8              23452943 23452980 (30851691) + REX1-3_DR         LINE/Rex-Babar         2158   2196   (579) 3426227  
  1807   18.9  3.9  3.6  chr8              23453032 23453078 (30851593) C DNA6-6_DR         DNA                  (4036)   7245    7198 3426228  
  2480    9.8  4.0  0.5  chr8              23453079 23453449 (30851222) + HE1_DR1           SINE/tRNA-V-RTE           1    384    (18) 3426229  
   399   24.9 11.5  2.0  chr8              23453352 23453490 (30851181) + CryptonV-N5_DR    DNA/Crypton-V          5451   5602 (18935) 3426230 *
   449   18.8  1.2  1.2  chr8              23455848 23455933 (30848738) + MuDR-3_DR         DNA/MULE-MuDR          6346   6431   (541) 3426231 *
  5341   10.8  3.0  3.6  chr8              23455859 23456719 (30847952) + TC1DR3            DNA/TcMar-Tc1           317   1172    (53) 3426232  
   697   10.4  0.0  0.0  chr8              23457731 23457826 (30846845) + Tc1-6_DR          DNA/TcMar-Tc1             1     96  (1107) 3426233  
   638    8.3  0.8 10.0  chr8              23457826 23457945 (30846726) C Tc1-6_DR          DNA/TcMar-Tc1         (921)    282     173 3426234 *
  2412   10.6  5.3  2.6  chr8              23458413 23458790 (30845881) + DNA2-15_DR        DNA/hAT-Ac              138    525     (5) 3426235  
  2907    9.3  1.6  1.3  chr8              23458791 23459238 (30845433) C HATN10_DR         DNA/hAT-Ac              (0)    455       7 3426236  
  3854   12.7 15.1  0.9  chr8              23459246 23459986 (30844685) C L1-56_DR          LINE/L1               (245)   4737    3893 3426237  
   999   13.8 22.4  6.2  chr8              23460895 23461202 (30843469) + Kolobok-N14_DR    DNA/Kolobok-T2?          16    370    (49) 3426238  
   361   16.1 31.1  1.7  chr8              23461231 23461450 (30843221) C HarbingerN7_DR    DNA/PIF-Harbinger      (92)    386     101 3426239  
   316    2.5  0.0  0.0  chr8              23461451 23461490 (30843181) + hAT-N190B_DR      DNA/hAT                   1     40   (698) 3426240  
   238   20.0 10.0  0.0  chr8              23461562 23461641 (30843030) + Kolobok-N5_DR     DNA/Kolobok-T2?         395    482     (3) 3426241  
  1094   15.4  6.1  1.8  chr8              23461706 23461969 (30842702) + hAT-N190B_DR      DNA/hAT                 464    738     (0) 3426242  
   430   24.8  0.0  0.9  chr8              23461972 23462081 (30842590) C Kolobok-N7_DR     DNA/Kolobok-T2        (576)    600     492 3426243  
   463   18.4 11.7  0.0  chr8              23463298 23463400 (30841271) + ERV1-5_DR-I       LTR/ERV1               4237   4351   (698) 3426244 *
  5728    9.6  8.7  0.8  chr8              23463400 23464363 (30840308) + Crack-1_DR        LINE/L2                3033   4072     (5) 3426245  
   800    0.0  0.0  0.0  chr8              23464373 23464459 (30840212) C piggyBac-N16_DR   DNA/PiggyBac?           (0)     87       1 3426246  
   297   16.3  3.7 13.8  chr8              23464460 23464555 (30840116) + hAT-N32_DR        DNA/hAT-Charlie         186    263   (238) 3426247 *
  1807    5.6  0.0  3.2  chr8              23464548 23464806 (30839865) C CR1-18_DR         LINE/L2                 (7)   3421    3171 3426248  
   998    8.3  0.0  2.8  chr8              23464809 23464957 (30839714) C CR1-18_DR         LINE/L2               (442)   2986    2842 3426248  
   376   16.0  1.5  3.1  chr8              23464915 23465019 (30839652) + hAT-N32E_DR       DNA/hAT-Charlie         211    312   (343) 3426249 *
   559   13.4  0.3  0.5  chr8              23465023 23465117 (30839554) + hAT-N32_DR        DNA/hAT-Charlie         337    499     (2) 3426250  
  1689   12.1  0.0  0.4  chr8              23465128 23465376 (30839295) C HATN8_DR          DNA/Zisupton            (7)    248       1 3426251  
 54700    0.2  0.0  0.0  chr8              23465533 23471663 (30833008) + DIRS1_DR          LTR/DIRS                  1   6132     (0) 3426252  
  2058    7.3 10.1  1.2  chr8              23471690 23472006 (30832665) C EnSpm-N6_DR       DNA/CMC-EnSpm?          (1)    345       1 3426253  
  2008   13.3  5.1  1.7  chr8              23472954 23473405 (30831266) C Mariner-N31_DR    DNA/TcMar-Tc1          (11)    529      63 3426254  
   497   16.7  0.0  2.9  chr8              23473681 23473783 (30830888) C DNA11TA1_DR       DNA/TcMar-Tc1           (0)    203     104 3426255  
   808   10.1 30.9  0.0  chr8              23473784 23474039 (30830632) + hAT-N52B_DR       DNA/hAT-Ac                1    390   (431) 3426256 *
   948   20.0  5.0  4.1  chr8              23474039 23474068 (30830603) + EnSpm-6N1_DR      DNA/CMC-EnSpm          3600   3819  (5416) 3426257  
  1388    8.5  3.2  0.0  chr8              23474069 23474256 (30830415) C SINE2-3_DR        SINE/tRNA-V-RTE       (174)    194       1 3426258  
   416   20.9  1.1  2.3  chr8              23474257 23474339 (30830332) + hAT-N52B_DR       DNA/hAT-Ac              602    683     (0) 3426259  
   545    8.5  8.4  1.0  chr8              23474342 23474436 (30830235) C DNA11TA1_DR       DNA/TcMar-Tc1          (94)    109       8 3426255  
   748   19.0  1.4  3.6  chr8              23475019 23475058 (30829613) + DIRS-1E-LTR_DR    LTR/Ngaro               171    207   (483) 3426260  
  1120   13.8 25.9  0.0  chr8              23475059 23475282 (30829389) + SINE2-5_DR        SINE/tRNA-V-RTE           1    282     (0) 3426261  
   619   21.9  2.0  2.0  chr8              23475155 23475303 (30829368) + EnSpm-N17_DR      DNA/TcMar              3253   3401  (1792) 3426262 *
   679   19.7  0.0  0.0  chr8              23477169 23477181 (30827490) + DNA6-6_DR         DNA                    7875   7887  (3394) 3426263  
  1987   11.6 12.1  0.8  chr8              23477182 23477512 (30827159) + SINE2-4_DR        SINE/tRNA-V-RTE           1    368     (3) 3426264  
   908   16.5  1.1  4.9  chr8              23477347 23477537 (30827134) C DNA7-N2_DR        DNA/hAT-hAT6          (427)   1587    1404 3426265 *
   352   19.7  1.3  0.0  chr8              23477852 23477927 (30826744) C DNA7-N2_DR        DNA/hAT-hAT6          (299)   1715    1639 3426266 *
  1926   11.2  1.4  0.0  chr8              23477864 23478135 (30826536) + DNA8-17_DR        DNA/hAT-Tip100         1308   1583   (230) 3426267  
  6184    4.6  6.2  1.0  chr8              23478136 23479016 (30825655) C DNA-4-5_DR        DNA                     (0)    927       1 3426268  
   293   25.7  2.8  1.9  chr8              23479017 23479110 (30825561) + CryptonV-N5_DR    DNA/Crypton-V          5456   5550 (18987) 3426269 *
   723    8.1  4.5  0.9  chr8              23479017 23479128 (30825543) + hAT-N137_DR       DNA/hAT-Ac             2618   2733   (838) 3426270  
   563   22.4 20.0  0.0  chr8              23479110 23479439 (30825232) C TDR7              DNA                   (145)    396       1 3426271 *
  1337    7.2 12.9  0.4  chr8              23479460 23479668 (30825003) + L2-5_DRe          LINE/L2                1848   2082   (145) 3426272 *
  2872    7.6  0.0  0.0  chr8              23479666 23480035 (30824636) + DIRS-5_DR         LTR/Ngaro              6526   6895     (0) 3426273  
   573    8.8  8.9  8.0  chr8              23480036 23480143 (30824528) + L2-5_DRe          LINE/L2                2086   2194    (33) 3426272  
   235   25.6  5.3  5.3  chr8              23481151 23481161 (30823510) + EnSpm-17_DR       DNA/CMC-EnSpm          2695   2720  (6556) 3426274  
   239   16.9  0.0 10.4  chr8              23481168 23481220 (30823451) C ANGEL             DNA/hAT                 (2)    307     260 3426275  
   235   25.6  5.3  5.3  chr8              23481221 23481245 (30823426) + EnSpm-17_DR       DNA/CMC-EnSpm          2721   2789  (6487) 3426274  
  1732    8.9  1.9  0.4  chr8              23481255 23481514 (30823157) C DNA15TA1_DR       DNA/CMC-EnSpm         (178)    264       1 3426276  
   479   25.0  5.7  4.3  chr8              23481533 23481691 (30822980) C Harbinger-N23_DR  DNA/PIF-Harbinger     (144)    293     133 3426277  
  2321    7.7 22.7  0.0  chr8              23481834 23482274 (30822397) + TDR7              DNA                       1    541     (0) 3426278  
   221   27.4  0.0  0.0  chr8              23482477 23482549 (30822122) + DNA-TTAA-2_DR     DNA                     588    660     (9) 3426279  
  7612   10.6  6.5  0.5  chr8              23482567 23483740 (30820931) C Kolobok-N2_DR     DNA/Kolobok-T2          (0)   1371     128 3426280  
  2010    8.4  0.7  0.7  chr8              23483740 23484015 (30820656) C SINE2-3_DR        SINE/tRNA-V-RTE         (1)    367      92 3426281 *
   951    7.3  1.5  0.7  chr8              23484016 23484152 (30820519) C Kolobok-N2_DR     DNA/Kolobok-T2       (1233)    138       1 3426282  
   311   20.3  9.2 14.8  chr8              23484679 23484863 (30819808) + EnSpm-N6B_DR      DNA/CMC-EnSpm?          483    658  (2592) 3426283 *
  1379   10.3  2.8  0.0  chr8              23484722 23484935 (30819736) C ANGEL             DNA/hAT                (84)    225       6 3426275  
   642   19.4  4.7  3.5  chr8              23487536 23487706 (30816965) C EnSpm-N27B_DR     DNA/CMC-EnSpm           (0)    173       1 3426284  
   237   23.7 42.2  0.0  chr8              23487825 23487997 (30816674) + Harbinger-N23_DR  DNA/PIF-Harbinger       168    413    (24) 3426285  
   206   28.1  0.0  0.0  chr8              23489180 23489236 (30815435) C hAT-N48C_DR       DNA/hAT-Ac            (528)   1771    1715 3426286  
  3324   10.5  6.1  5.6  chr8              23489612 23490218 (30814453) C TDR22             DNA                    (67)   1188     579 3426287  
  1719   14.3  0.7  2.1  chr8              23490203 23490495 (30814176) C TDR22             DNA                   (966)    289       1 3426287 *
  1266   19.9  5.0  3.5  chr8              23490628 23490908 (30813763) C HarbingerN6_DR    DNA/PIF-Harbinger     (108)    285       1 3426288  
  1952   11.3  0.3  0.6  chr8              23491315 23491626 (30813045) C HATN10_DR         DNA/hAT                 (0)    455     145 3426289  
  4333   13.4 16.1  1.7  chr8              23491629 23492440 (30812231) C DNA2-2B_DR        DNA                     (0)    929       3 3426290  
   771   10.5  0.0  0.9  chr8              23492465 23492579 (30812092) C HATN10_DR         DNA/hAT               (341)    114       1 3426289  
   224   11.6  4.7  0.0  chr8              23493656 23493698 (30810973) C DNA-8-24_DR       DNA/hAT-Tip100       (1118)    665     621 3426291  
   384   16.0  4.8  4.8  chr8              23493707 23493811 (30810860) C Kolobok-N5_DR     DNA/Kolobok-T2?        (28)    457     353 3426292  
   505   10.8 10.8  0.0  chr8              23493819 23493929 (30810742) C Tx1-31_DR         LINE/L1-Tx1            (93)   3026    2904 3426293  
   537   12.5 18.3  0.0  chr8              23493932 23494051 (30810620) C Kolobok-N5_DR     DNA/Kolobok-T2?       (124)    361     220 3426292 *
   662   26.0 18.6  0.3  chr8              23494048 23494294 (30810377) C DIRS-N3_DR        LTR/Ngaro            (5004)   1233     942 3426294  
   250   17.4  0.0 15.1  chr8              23494294 23494354 (30810317) C Kolobok-N5_DR     DNA/Kolobok-T2?       (432)     53       1 3426292 *
   297   16.4 24.8  0.6  chr8              23494376 23494504 (30810167) + Merlin-1_DR       DNA/Merlin             1590   1749  (8778) 3426295  
   235   17.9 23.9  0.0  chr8              23494460 23494576 (30810095) C hAT-N21_DR        DNA/hAT-Charlie       (676)   1170    1026 3426296 *
   216   14.8  3.7  0.0  chr8              23494534 23494587 (30810084) + Mariner-6_DR      DNA/TcMar-Tc1           177    232  (1397) 3426297 *
   214   18.2 35.5  1.2  chr8              23494577 23494643 (30810028) C hAT-N21B_DR       DNA/hAT-Ac            (141)   1155     908 3426298 *
   207   20.9  8.8  1.4  chr8              23494594 23494661 (30810010) C DNAX-25B_DR       DNA/Zisupton         (1433)   2105    2033 3426299 *
   775   11.8  5.2  2.2  chr8              23494646 23494818 (30809853) C DNA9-3_DR         DNA/MULE-MuDR?        (820)  10559   10382 3426300  
   377   16.3  2.8 11.2  chr8              23494769 23494787 (30809884) C hAT-N67_DR        DNA/hAT-Tip100        (694)    852     789 3426301 *
   698   10.2  0.0  0.0  chr8              23494788 23494895 (30809776) C Polinton-1N1_DR   DNA/Maverick         (3219)  12250   12143 3426302  
   908   11.8 13.8  1.5  chr8              23494896 23495076 (30809595) + DNA11TA1_DR       DNA/CMC-EnSpm             1    203     (0) 3426303  
   377   16.3  2.8 11.2  chr8              23494896 23494913 (30809758) C hAT-N67_DR        DNA/hAT-Tip100        (694)    788     719 3426301 *
   459   17.9  0.0  0.0  chr8              23495112 23495195 (30809476) C ERV1-3-I_DR       LTR/ERV1             (6644)    820     737 3426304  
   212   13.9  2.3  0.0  chr8              23495215 23495257 (30809414) C DNA9-3_DR         DNA/MULE-MuDR?        (966)  10413   10370 3426300  
   738   21.4  4.3  2.6  chr8              23495346 23495532 (30809139) C SINE2-1_DR        SINE/tRNA               (7)    191       2 3426305  
   243   14.3  4.6  3.0  chr8              23495534 23495598 (30809073) C hAT-N164_DR       DNA/hAT-Tip100       (1145)    895     830 3426306 *
   252   16.7  1.9  0.0  chr8              23495538 23495591 (30809080) C Mariner-6_DR      DNA/TcMar-Tc1        (1571)     58       4 3426307  
   237   15.7  9.7  2.6  chr8              23495592 23495609 (30809062) C Zisupton-6_DR     DNA/Zisupton        (13110)   9006    8930 3426308  
   250   13.5  3.8  1.9  chr8              23496402 23496454 (30808217) + DNAX-15_DR        DNA                       3     56   (711) 3426309 *
   290   18.1 12.0  9.3  chr8              23496446 23496603 (30808068) C hAT-N169_DR       DNA/hAT-Ac            (359)   1084     923 3426310  
  4268   10.6  4.7  0.6  chr8              23497173 23497806 (30806865) + DNA-X-2_DR        DNA                     157    816     (0) 3426311  
   737   15.7  9.9  1.7  chr8              23497900 23498061 (30806610) C TDR3B             DNA/hAT-Charlie        (18)    175       1 3426312  
   267   21.6  8.7  5.7  chr8              23498062 23498090 (30806581) C L1-60_DR          LINE/L1              (5377)    300     269 3426313 *
  2021   16.0  5.3  0.2  chr8              23498082 23498476 (30806195) + Kolobok-N1_DR     DNA/Kolobok-T2?          34    448   (351) 3426314  
   523   15.1  2.1  2.1  chr8              23498491 23498585 (30806086) + piggyBac-N13_DR   DNA/PiggyBac            515    609   (276) 3426315 *
   720   16.1  0.0  0.0  chr8              23498513 23498630 (30806041) + Kolobok-N1_DR     DNA/Kolobok-T2?         630    747    (52) 3426316  
   372   19.4  0.0  0.0  chr8              23498658 23498729 (30805942) + Kolobok-4N1_DR    DNA/Kolobok-T2         1390   1461   (208) 3426317  
   998    9.1  3.9  3.4  chr8              23499631 23499836 (30804835) + Mariner-N31_DR    DNA/TcMar-Tc1            12    218   (322) 3426318  
   651   13.3  5.0  0.0  chr8              23499813 23499826 (30804845) + hAT-N167B_DR      DNA/hAT-Charlie        1212   1337   (236) 3426319 *
   652   13.2  0.9  0.0  chr8              23499827 23499932 (30804739) C hAT-N137_DR       DNA/hAT-Ac            (853)   2718    2612 3426320 *
   662    8.5  1.1  0.0  chr8              23499839 23499932 (30804739) + Mariner-N2_DR     DNA/TcMar              1311   1405  (2561) 3426321 *
  3937    7.7  1.3  0.4  chr8              23499932 23500476 (30804195) + DIRS-N2_DR        LTR/Ngaro              3789   4338  (1691) 3426322  
   315   24.3  6.1  3.4  chr8              23499933 23499953 (30804718) C CryptonV-N5_DR    DNA/Crypton-V       (20355)   4182    4065 3426323 *
  5473    5.1  5.0 15.2  chr8              23500114 23501088 (30803583) + hAT-N36C_DR       DNA/hAT                 247   1135   (782) 3426324  
   358   23.8  9.4  2.4  chr8              23501070 23501228 (30803443) C DNA8-10_DR        DNA/hAT-Ac            (239)   3779    3610 3426325 *
   748   11.5 19.4  0.0  chr8              23501086 23501224 (30803447) C SINE2-4_DR        SINE/tRNA-V-RTE        (93)    278     113 3426326  
   237   24.4 15.3  7.3  chr8              23501225 23501288 (30803383) + EnSpm-N11_DR      DNA/CMC-EnSpm          2781   2998  (2355) 3426327 *
   283   23.4  3.5  4.3  chr8              23501266 23501381 (30803290) + EnSpm-N59_DR      DNA/CMC-EnSpm?         1623   1737  (1932) 3426328 *
   979   12.0  1.1  0.6  chr8              23501280 23501455 (30803216) + Mariner-N31_DR    DNA/TcMar-Tc1           262    438   (102) 3426329  
   250    3.3  0.0  0.0  chr8              23501459 23501488 (30803183) C Mariner-N31_DR    DNA/TcMar-Tc1         (509)     31       2 3426330  
  1074    7.3 21.8  1.3  chr8              23502775 23502967 (30801704) + SINE2-4_DR        SINE/tRNA-V-RTE         138    369     (2) 3426331  
   749   14.4 18.4  5.9  chr8              23502779 23503022 (30801649) C Merlin-1_DR       DNA/Merlin           (5970)   4557    4285 3426332 *
   739   10.8  4.0 18.2  chr8              23503402 23503651 (30801020) + hAT-N92_DR        DNA/hAT-Ac                1    220  (1355) 3426333  
   480   23.5  3.2 14.1  chr8              23503652 23503679 (30800992) C DNA6-6_DR         DNA                  (1407)   9870    9620 3426334  
   259   20.7  9.2  6.6  chr8              23503723 23503841 (30800830) + hAT-N92_DR        DNA/hAT-Ac              382    503  (1072) 3426335  
   933   15.3  2.2  1.1  chr8              23503923 23504100 (30800571) + hAT-N92_DR        DNA/hAT-Ac              783    962   (613) 3426336  
   934    9.3 16.5  0.0  chr8              23504116 23504297 (30800374) + hAT-N92_DR        DNA/hAT-Ac             1363   1574     (1) 3426337  
  1940   13.3  5.3  0.2  chr8              23504314 23504706 (30799965) C HATN1_DR          DNA/hAT                (14)    413       1 3426338  
   211   14.9  2.1  2.1  chr8              23505016 23505063 (30799608) C Mariner-N20_DR    DNA/TcMar-Tc1          (75)    794     747 3426339  
  2100   12.4 13.2  5.2  chr8              23505541 23506026 (30798645) + LINEX-1_DR        Retroposon              283    805     (0) 3426340  
   593   16.1 12.8  0.5  chr8              23506024 23506210 (30798461) + TDR6              DNA                      39    248     (2) 3426341 *
  3929   11.7  8.8  2.5  chr8              23506487 23507168 (30797503) + DNA-1-11_DR       DNA                       1    724     (0) 3426342  
   256   28.1  7.3  0.0  chr8              23508313 23508394 (30796277) + hAT-N41_DR        DNA/hAT-Ac                1     88  (1172) 3426343  
  1651    8.8  1.2  0.8  chr8              23508395 23508635 (30796036) C TDR12             DNA                     (0)    242       1 3426344  
  1106   19.6  1.6 10.1  chr8              23508806 23509169 (30795502) C DNAX-16_DR        DNA                     (3)    420      85 3426345  
  1435   13.2 23.9  0.2  chr8              23509179 23509534 (30795137) + TDR24             DNA                       3    442     (2) 3426346  
   206   10.3  0.0  0.0  chr8              23509578 23509606 (30795065) C DNA8-10_DR        DNA/hAT-Ac           (2572)   1446    1418 3426347  
   393   20.8  0.8 14.9  chr8              23511075 23511095 (30793576) + ENSPM-6_DR        DNA/CMC-EnSpm         24696  24700  (7916) 3426348  
  2682    3.5  0.0  0.0  chr8              23511096 23511413 (30793258) C DNA13TA1a_DR      DNA/TcMar-Tc1           (0)    318       1 3426349  
   679   17.9  2.5  0.5  chr8              23511423 23511614 (30793057) + TDR7              DNA                      13    197   (344) 3426350  
  1447    5.5  1.4  2.9  chr8              23511703 23511910 (30792761) C TDR20             DNA/Merlin             (34)    205       1 3426351  
  1100   13.2  4.6  2.7  chr8              23511911 23511938 (30792733) + CryptonV-2_DR     DNA/Crypton-V         19330  19361  (2450) 3426352  
  1323   18.3 16.1  4.1  chr8              23511948 23512495 (30792176) + TDR25             DNA/hAT-Charlie           1    611     (0) 3426353  
   299   18.3  6.8  4.0  chr8              23512685 23512758 (30791913) + hAT-N35B_DR       DNA/hAT-Ac              857    932   (680) 3426354  
  2363   11.9  2.5  0.0  chr8              23513178 23513537 (30791134) C HE1_DR1           SINE/tRNA-V-RTE        (24)    378      10 3426355  
   670   23.1  2.9  1.1  chr8              23513386 23513556 (30791115) C DIRS-15_DR        LTR/Ngaro             (223)   6846    6673 3426356 *
  5812   11.4 10.6  0.3  chr8              23514072 23515109 (30789562) + TDR23             DNA                       4   1147     (0) 3426357  
  1031   13.7 11.9  2.3  chr8              23515110 23515306 (30789365) + HATN8_DR          DNA/Zisupton             40    255     (0) 3426358  
   481   15.9  2.8  1.8  chr8              23516642 23516750 (30787921) + hAT-N130_DR       DNA/hAT-Ac                4    113   (308) 3426359  
   628   17.2  0.8  4.9  chr8              23516753 23516880 (30787791) C piggyBac-N13B_DR  DNA/PiggyBac          (399)   1002     880 3426360  
  1712   10.0 13.1  3.0  chr8              23516883 23517211 (30787460) C hAT-N92_DR        DNA/hAT-Ac              (0)   1575    1215 3426361  
   480   15.4  1.7  6.2  chr8              23517214 23517331 (30787340) C hAT-N92_DR        DNA/hAT-Ac            (703)    872     760 3426361  
   499   23.1 11.5  5.5  chr8              23517333 23517366 (30787305) + DNA6-6_DR         DNA                    9621   9822  (1459) 3426362  
   877   10.8  9.9  3.3  chr8              23517367 23517568 (30787103) C hAT-N92_DR        DNA/hAT-Ac           (1360)    215       1 3426363  
   856   11.0  0.0  0.8  chr8              23517570 23517697 (30786974) C HATN8_DR          DNA/Zisupton          (128)    127       1 3426364  
  2224   15.2  2.0  8.9  chr8              23517776 23518267 (30786404) + Kolobok-N6_DR     DNA/Kolobok-T2?           1    461     (6) 3426365  
   638   20.1  4.0  2.7  chr8              23518274 23518421 (30786250) + hAT-N126D_DR      DNA/hAT-Ac              465    614     (0) 3426366  
   254   22.2  0.0  1.6  chr8              23518675 23518738 (30785933) C Mariner-N31_DR    DNA/TcMar-Tc1          (34)    506     444 3426367  
   203   13.9  0.0  0.0  chr8              23519477 23519512 (30785159) + EnSpm-N13_DR      DNA/CMC-EnSpm         19587  19622  (2527) 3426368 *
  1099   17.1  2.9 16.8  chr8              23519497 23519841 (30784830) C hAT-N51_DR        DNA/hAT-Ac             (64)    304       1 3426369  
   900   16.3  3.2  6.2  chr8              23519858 23520073 (30784598) + DNAX-18_DR        DNA/Merlin                1    210   (548) 3426370  
   376   18.2  2.6  3.5  chr8              23520424 23520437 (30784234) C EnSpm-N14_DR      DNA/CMC-EnSpm        (1686)   2894    2882 3426371  
  2268   14.3 31.9  1.2  chr8              23520438 23521363 (30783308) + DNA2-3_DR         DNA/Merlin                1   1206    (39) 3426372  
  2495    8.2 19.3  0.0  chr8              23521364 23521768 (30782903) + piggyBac-N8_DR    DNA/PiggyBac              1    483     (7) 3426373  
   242   13.3  0.0  2.2  chr8              23521777 23521822 (30782849) + DNA2-3_DR         DNA/Merlin             1201   1245     (0) 3426374  
   229   17.9  1.8  1.8  chr8              23521823 23521833 (30782838) C EnSpm-16_DR       DNA/CMC-EnSpm        (2326)   7458    7402 3426375  
  1376    9.5  0.5  1.5  chr8              23522497 23522699 (30781972) C DNA-TA-7_DR       DNA/TcMar-Fot1        (792)    201       1 3426376  
  2321   12.0  3.6  1.1  chr8              23522717 23523078 (30781593) C SINE2-4_DR        SINE/tRNA-V-RTE         (0)    371       1 3426377  
   868   20.1  2.6  1.6  chr8              23523079 23523116 (30781555) C EnSpm-N11_DR      DNA/CMC-EnSpm        (3789)   1564    1525 3426378  
   317   14.5  0.0 11.4  chr8              23524025 23524037 (30780634) + ENSPM-6_DR        DNA/CMC-EnSpm         13917  13986 (18630) 3426379  
   327   15.4  1.5  0.0  chr8              23524038 23524102 (30780569) C Zisupton-7_DR     DNA/Zisupton         (5519)  11563   11498 3426380  
   253   15.6  0.0  5.6  chr8              23524066 23524140 (30780531) C EnSpm-N13_DR      DNA/CMC-EnSpm       (16136)   6013    5943 3426381 *
  1935   14.5 10.4  1.8  chr8              23524460 23524870 (30779801) C L2-5_DRe          LINE/L2                 (0)   2227    1838 3426382  
   731   16.5  4.2  0.6  chr8              23524893 23525057 (30779614) + Merlin-N3_DR      DNA/Merlin               14    184    (71) 3426383  
   380   11.2  3.0  9.7  chr8              23525094 23525192 (30779479) + hAT-N170_DR       DNA/Merlin              123    215     (1) 3426384  
   569    5.9  0.7  4.0  chr8              23525257 23525274 (30779397) + Zisupton-3_DR     DNA/Zisupton           7071   7144   (811) 3426385  
   419    0.9  0.9  2.7  chr8              23525285 23525295 (30779376) C Mariner-N5C_DR    DNA/TcMar            (6396)   1525    1481 3426386  
   596    5.6  0.0  1.1  chr8              23525296 23525385 (30779286) + Kolobok-1_DR      DNA/Kolobok-T2         2839   2927  (3376) 3426387  
   428   11.2  0.8  1.6  chr8              23525300 23525426 (30779245) C DNA9-3_DR         DNA/MULE-MuDR?       (1764)   9615    9490 3426388 *
   347   14.0  5.4  3.3  chr8              23525309 23525456 (30779215) C EnSpm-N13_DR      DNA/CMC-EnSpm        (3109)  19040   18890 3426389 *
   419    0.9  0.9  2.7  chr8              23525386 23525398 (30779273) C Mariner-N5C_DR    DNA/TcMar            (6396)   1480    1414 3426386  
  1924   13.9 16.3  0.2  chr8              23525577 23525980 (30778691) C Kolobok-N5_DR     DNA/Kolobok-T2?        (16)    469       1 3426390  
   203   27.7  0.0  4.3  chr8              23526077 23526102 (30778569) C Helitron-2_DR     RC/Helitron         (21306)   6106    6013 3426391  
   243   21.3  0.0  0.0  chr8              23526108 23526168 (30778503) C HATN11B_DR        DNA/hAT               (209)    481     421 3426392  
   223   23.4  0.0  0.0  chr8              23526112 23526175 (30778496) + hAT-2n1_DR        DNA/hAT-Charlie        1078   1141    (69) 3426393 *
   798    9.9  2.6  1.9  chr8              23526801 23526954 (30777717) C EnSpm-N16_DR      DNA/CMC-EnSpm          (14)    188      34 3426394  
  2077   21.6  1.9  2.1  chr8              23526997 23527474 (30777197) C Copia-11D_DR-LTR  LTR/Gypsy?              (0)    477       1 3426395  
   232    8.6  0.0  0.0  chr8              23527635 23527669 (30777002) C Kolobok-N10B_DR   DNA/Kolobok            (18)    253     219 3426396  
   267   20.5 12.8  0.0  chr8              23527720 23527797 (30776874) + Kolobok-N10B_DR   DNA/Kolobok             184    271     (0) 3426397  
   242   19.1  3.0  4.6  chr8              23527745 23527810 (30776861) C DNA6-1_DR         DNA/hAT-hAT5          (574)    575     511 3426398 *
  1204   14.5  0.5  0.5  chr8              23528211 23528397 (30776274) + LTR-11_DR-LTR     LTR                       1    187     (6) 3426399  
   222   23.6  0.0  4.4  chr8              23529202 23529272 (30775399) + Helitron-2_DR     RC/Helitron           24874  24941  (2471) 3426400 *
   594   20.7  0.5 16.7  chr8              23529226 23529434 (30775237) C ANGEL             DNA/Kolobok           (129)    180       1 3426401  
   309   19.7  3.6 12.5  chr8              23529312 23529450 (30775221) C EnSpm-17_DR       DNA/CMC-EnSpm        (6459)   2817    2690 3426402 *
  2830   16.7  8.3  3.4  chr8              23529506 23530131 (30774540) C ENSPM-2N_DR       DNA/CMC-EnSpm         (844)    694      39 3426403  
  1083   13.6  9.4  0.5  chr8              23529973 23530164 (30774507) + hAT-N58B_DR       DNA/hAT-Ac              165    373   (418) 3426404 *
   296    7.8  0.0 13.8  chr8              23530976 23531049 (30773622) + Helitron-N3_DR    RC/Helitron            2710   2774   (242) 3426405  
   281   13.8  0.0  0.0  chr8              23530993 23531057 (30773614) + DNA-TA-4_DR       DNA/TcMar              1416   1480  (8315) 3426406 *
   393   20.2  7.8  5.9  chr8              23531079 23531194 (30773477) C ENSPM-6_DR        DNA/CMC-EnSpm       (12915)  19701   19584 3426407 *
  1047   17.9  7.7  0.0  chr8              23531111 23531123 (30773548) C hAT-N22B_DR       DNA/hAT-Ac            (371)   1008     892 3426408  
  1262    8.1  8.7  0.0  chr8              23531124 23531308 (30773363) + TDR19C            DNA/hAT-Charlie           1    201   (195) 3426409  
   206   13.9  0.0  0.0  chr8              23531392 23531427 (30773244) + Kolobok-N10_DR    DNA/Kolobok             358    393   (250) 3426410  
   212   18.8  0.0  0.0  chr8              23531494 23531525 (30773146) C TDR13D            DNA                     (1)    761     730 3426411  
   355   15.1  1.1  8.6  chr8              23531610 23531693 (30772978) C TDR13D            DNA                   (496)    266     189 3426411  
  3761   10.3  3.7  0.2  chr8              23531694 23532239 (30772432) C EnSpm-N39B_DR     DNA/CMC-EnSpm?          (0)    565       1 3426412  
   519   20.8  2.2  4.0  chr8              23532245 23532355 (30772316) C TDR13D            DNA                   (577)    185      51 3426411  
   461    6.8  0.0  0.0  chr8              23532361 23532419 (30772252) + TC1DR3            DNA/TcMar-Tc1             1     59  (1166) 3426413 *
  6482    9.4  4.2  0.2  chr8              23532416 23533355 (30771316) + TC1DR3            DNA/TcMar-Tc1           237   1213    (12) 3426414  
   511   15.2  2.2  0.0  chr8              23533325 23533416 (30771255) C TDR13D            DNA                   (668)     94       1 3426415 *
   261   22.4  7.5  4.2  chr8              23533445 23533537 (30771134) + Kolobok-N10_DR    DNA/Kolobok             535    630    (13) 3426416  
   236    7.5  0.0 14.6  chr8              23535013 23535059 (30769612) C CryptonV-N4_DR    DNA/Crypton-V        (8382)   5111    5071 3426417  
   208   12.5 14.1  0.0  chr8              23535020 23535033 (30769638) + Helitron-N3_DR    RC/Helitron            1525   1547  (1469) 3426418 *
  2446    7.1 14.1  2.1  chr8              23535034 23535467 (30769204) C Mariner-N38_DR    DNA/TcMar-Tc1           (0)    547      63 3426419  
   976   17.1  3.8  8.4  chr8              23535234 23535495 (30769176) C CryptonV-3_DR     DNA/Crypton-V       (22268)   1185     935 3426420 *
   202   15.2  0.0  0.0  chr8              23535470 23535502 (30769169) C EnSpm-N13_DR      DNA/CMC-EnSpm       (14497)   7652    7620 3426421 *
   648   15.8 15.1  0.0  chr8              23535529 23535548 (30769123) + CryptonV-N1_DR    DNA/Crypton-V          7946   8119  (1931) 3426422  
   708   13.0 12.2  0.0  chr8              23535549 23535679 (30768992) + DNA8-25_DR        DNA                    2025   2171  (1796) 3426423  
   706    9.8 11.1  6.2  chr8              23535557 23535709 (30768962) + HE1_DR1           SINE/tRNA-V-RTE         243    402     (0) 3426424 *
   910   20.8 10.6  9.2  chr8              23535693 23536174 (30768497) C EnSpm-N59_DR      DNA/CMC-EnSpm?        (854)   2815    2328 3426425  
   480   18.6  8.9  6.9  chr8              23535710 23535765 (30768906) C MuDR-2_DR         DNA/MULE-MuDR        (4933)  18995   18783 3426426 *
  2195    8.6  8.8  0.8  chr8              23535874 23536215 (30768456) + SINE2-4_DR        SINE/tRNA-V-RTE           1    369     (2) 3426427  
   646   15.7  4.1  0.0  chr8              23536111 23536231 (30768440) + Mariner-N5B_DR    DNA/TcMar              5143   5268  (4176) 3426428 *
  1245   14.0  3.5  0.0  chr8              23536223 23536451 (30768220) + Merlin-N3_DR      DNA/Merlin               18    254     (1) 3426429  
   233   27.6  5.9  7.8  chr8              23537180 23537297 (30767374) + Zator-N1_DR       DNA/Zator?                7    122   (433) 3426430  
   214   22.5  0.0  0.0  chr8              23537320 23537359 (30767312) C DNA-1-3B_DR       DNA                     (0)    763     725 3426431  
  3632   10.8 13.9  0.3  chr8              23537389 23538019 (30766652) + HarbingerN5_DR    DNA/PIF-Harbinger        76    792    (69) 3426432  
  1983   11.4  4.9  0.0  chr8              23538034 23538341 (30766330) + DNA8-12_DR        DNA                       4    326     (0) 3426433  
   308   17.6  0.0 15.6  chr8              23538368 23538441 (30766230) + DNA-X-5_DR        DNA/hAT                 379    442   (779) 3426434 *
  2778   18.2  8.3  1.3  chr8              23538408 23538986 (30765685) C DNA-1-3B_DR       DNA                   (144)    619       1 3426431  
   659   23.8  0.0  0.0  chr8              23538988 23539134 (30765537) + Zator-N1_DR       DNA/Zator?              168    314   (241) 3426435  
  1007    9.4  4.9  1.6  chr8              23540233 23540415 (30764256) C L2-13_DRe         LINE/L2                (97)   1777    1589 3426436  
   252   19.7 16.0  2.8  chr8              23540591 23540684 (30763987) + hAT-N50B_DR       DNA/hAT-Ac                1    106   (642) 3426437  
   922    7.6  3.8  0.6  chr8              23540687 23540844 (30763827) + EnSpm-N16_DR      DNA/CMC-EnSpm            39    201     (1) 3426438  
  1335   17.2 15.9  4.7  chr8              23540901 23541284 (30763387) + DNA2-7_DR         DNA                    4329   4753  (4897) 3426439 *
  2020   12.4 14.6  0.7  chr8              23540943 23540972 (30763699) + hAT-N137_DR       DNA/hAT-Ac             2310   2611   (960) 3426440  
  2037   10.1 16.0  0.3  chr8              23540973 23541290 (30763381) + SINE2-3_DR        SINE/tRNA-V-RTE           1    368     (0) 3426441  
   204   22.4  5.7 12.8  chr8              23541588 23541614 (30763057) C Zisupton-1_DR     DNA/Zisupton         (4700)   4929    4782 3426442  
   768   14.5  0.8  0.0  chr8              23541615 23541745 (30762926) C DNA-2-29_DR       DNA                     (0)    132       1 3426443  
   213    9.7  0.0  0.0  chr8              23541719 23541749 (30762922) C CryptonV-3_DR     DNA/Crypton-V       (22640)    813     783 3426444 *
   246   11.5  1.6  1.6  chr8              23542497 23542558 (30762113) C EnSpm-9_DR        DNA/CMC-EnSpm        (7850)    770     709 3426445  
   209    9.1  3.0  0.0  chr8              23542565 23542597 (30762074) + Mariner-N40_DR    DNA/TcMar-Tc1           741    774   (104) 3426446 *
   273    5.6  0.0  0.0  chr8              23542575 23542610 (30762061) + DNA2-16_DR        DNA                   10043  10078  (7973) 3426447  
  1144    3.5  0.0  0.0  chr8              23542612 23542752 (30761919) + SINE3-1           SINE/5S-Deu-L2            1    141   (449) 3426448 *
  1723    2.5  1.5  0.0  chr8              23542751 23542953 (30761718) + SINE3-1           SINE/5S-Deu-L2          383    588     (2) 3426448  
   448   18.7  0.0  4.7  chr8              23542948 23543059 (30761612) + ANGEL             DNA/Kolobok              28    134   (175) 3426449 *
   336   16.2  0.0  0.0  chr8              23543059 23543126 (30761545) + ANGEL             DNA/Kolobok             242    309     (0) 3426450 *
   214   21.2  0.0  7.0  chr8              23543060 23543135 (30761536) C Helitron-2_DR     RC/Helitron         (19421)   7991    7921 3426451 *
   218   15.4 10.5  2.1  chr8              23543737 23543822 (30760849) + ASAT_CY           Satellite                 3     95   (167) 3426452  
  2375   11.8  2.0  0.3  chr8              23544391 23544747 (30759924) C TC1DR3            DNA/TcMar-Tc1           (0)   1225     863 3426453  
  3137   11.0  1.0  1.3  chr8              23545808 23546286 (30758385) C HarbingerN7_DR    DNA/PIF-Harbinger       (0)    478       1 3426454  
   487   14.2  2.2  3.6  chr8              23546525 23546663 (30758008) + Zisupton-6_DR     DNA/Zisupton           9197   9333 (12783) 3426455 *
   587   11.2  0.0  0.0  chr8              23546565 23546662 (30758009) + Kolobok-3_DR      DNA/Kolobok-T2         2452   2549  (3417) 3426456  
   502    8.7  0.0 13.8  chr8              23546573 23546679 (30757992) C Helitron-1_DR     RC/Helitron         (23639)   2661    2568 3426457 *
   577   13.7  6.7  2.1  chr8              23546590 23546723 (30757948) + CryptonV-N5_DR    DNA/Crypton-V         11489  11628 (12909) 3426458  
   429   11.3  1.6  0.0  chr8              23546663 23546683 (30757988) C Harbinger-N17_DR  DNA/PIF-Harbinger    (1228)    412     292 3426459 *
   358   13.9  4.5  7.3  chr8              23546680 23546727 (30757944) C hAT-N145_DR       DNA/hAT-Ac            (196)   1395    1245 3426460 *
  1181   11.1 19.1  0.0  chr8              23546917 23547141 (30757530) + CryptonV-1_DR     DNA/Crypton-V         14357  14624  (3249) 3426461  
   672    5.1  0.0  0.0  chr8              23547140 23547218 (30757453) C SINE2-4_DR        SINE/tRNA-V-RTE        (38)    333     255 3426462 *
   628    8.0  0.0  2.3  chr8              23547219 23547229 (30757442) C EnSpm-6N1_DR      DNA/CMC-EnSpm        (2862)   6374    6287 3426463  
  4046   11.7  2.1  7.3  chr8              23548031 23548794 (30755877) C DNA-8-12_DR       DNA/Merlin              (0)    731       5 3426464  
   352   18.6  1.1  1.1  chr8              23549386 23549472 (30755199) + TDR16             DNA/Merlin              136    222    (91) 3426465  
   786   10.7 21.6  1.1  chr8              23549487 23549704 (30754967) C TDR25             DNA/hAT-Charlie         (0)    611     350 3426466  
   217   27.3  2.6  0.0  chr8              23549722 23549798 (30754873) C Kolobok-4_DR      DNA/Kolobok-T2       (6507)    124      46 3426467 *
   366    9.1  0.0  0.0  chr8              23549771 23549847 (30754824) C hAT-N48C_DR       DNA/hAT-Ac            (525)   1774    1698 3426468  
   327   11.0  9.9  0.0  chr8              23549773 23549863 (30754808) C Zisupton-7_DR     DNA/Zisupton        (12349)   4733    4634 3426469 *
  1103    8.2 36.5  0.0  chr8              23549788 23550031 (30754640) C ENSPM-6_DR        DNA/CMC-EnSpm       (17698)  14918   14586 3426470 *
  1626   11.2  3.3  3.6  chr8              23549874 23550178 (30754493) + Mariner-N38_DR    DNA/TcMar-Tc1           140    443   (104) 3426471  
  1042   14.2  2.0  2.6  chr8              23550225 23550419 (30754252) C hAT-N135_DR       DNA/hAT-Charlie       (348)    194       1 3426472  
  1963   11.0  3.4  2.8  chr8              23550530 23550885 (30753786) C HATN1_DR          DNA/hAT                (67)    360       3 3426473  
   450   19.1  6.8  1.6  chr8              23550782 23550898 (30753773) + Merlin-2_DR       DNA/Merlin             6666   6788  (7133) 3426474 *
   875   16.4  1.6  2.6  chr8              23550894 23551087 (30753584) + hAT-N170_DR       DNA/Merlin               24    215     (1) 3426475  
  2175   13.2  7.9  0.7  chr8              23551909 23552312 (30752359) + Kolobok-N5_DR     DNA/Kolobok-T2?           1    433    (52) 3426476  
  1269   16.7  4.2  2.8  chr8              23552352 23552634 (30752037) C Kolobok-N5_DR     DNA/Kolobok-T2?         (3)    482     196 3426477  
   942   13.6  6.9  2.4  chr8              23552642 23552844 (30751827) + DNA-N24_DR        DNA                     354    565   (412) 3426478  
   522   12.5  0.9  4.8  chr8              23552865 23552973 (30751698) + DNA-N24_DR        DNA                     795    899    (78) 3426479 *
   662   20.9 15.1  1.9  chr8              23552965 23553203 (30751468) C TE-X-16_DR        DNA/Crypton-A          (83)    270       1 3426480  
   290   28.1  6.0  2.5  chr8              23553100 23553216 (30751455) C SAT-10_DR         Satellite            (1395)    203      83 3426481 *
   235   10.0  5.0  0.0  chr8              23553222 23553261 (30751410) + ANGEL             DNA/Kolobok              74    115   (194) 3426482  
  1581    9.3  1.1  8.4  chr8              23554030 23554310 (30750361) + TC1DR2            DNA/TcMar-Tc1             1    262   (614) 3426483  
   390   16.2  4.9  9.4  chr8              23554320 23554470 (30750201) + DIRS-1C-LTR_DR    LTR/Ngaro               376    529    (93) 3426484  
  3932    6.4  6.5  1.0  chr8              23554484 23555037 (30749634) C SINE3-1           SINE/5S-Deu-L2          (6)    584       1 3426485  
   762    4.3  0.0  1.1  chr8              23555039 23555132 (30749539) + DIRS-6B_DR        LTR/Ngaro              6425   6517   (553) 3426486 *
  3189   10.8  4.4  2.4  chr8              23555129 23555698 (30748973) + TC1DR2            DNA/TcMar-Tc1           296    876     (0) 3426487  
   261   16.2  0.0  2.7  chr8              23556932 23557007 (30747664) + DNA9-3_DR         DNA/MULE-MuDR?         9357   9430  (1949) 3426488 *
   274    8.5  0.0  9.9  chr8              23556958 23557035 (30747636) C hAT-N48B_DR       DNA/hAT-Ac            (613)   1527    1457 3426489  
   909    9.5  6.3  0.0  chr8              23557992 23558149 (30746522) + DNA11TA1_DR       DNA/CMC-EnSpm            15    182    (21) 3426490 *
  1012   11.0  3.5  3.0  chr8              23558149 23558345 (30746326) C DNA11TA1_DR       DNA/CMC-EnSpm           (4)    199       2 3426491  
  1216   12.9 23.1  1.7  chr8              23558804 23559150 (30745521) + EnSpm-N60_DR      DNA/CMC-EnSpm            95    514   (184) 3426492  
  1527   11.0 15.7  0.0  chr8              23559421 23559719 (30744952) + EnSpm-N6_DR       DNA/CMC-EnSpm?            1    346     (0) 3426493  
   209   24.1  0.0  8.0  chr8              23560338 23560418 (30744253) C Merlin-2_DR       DNA/Merlin          (11212)   2709    2635 3426494  
  1378    8.1  0.5  1.9  chr8              23560441 23560655 (30744016) + EnSpm-N4_DR       DNA/CMC-EnSpm             1    212     (0) 3426495  
  1219   19.1  7.7 16.7  chr8              23560824 23561408 (30743263) + TE-X-6B_DR        DNA/Crypton-A            35    574     (0) 3426496  
   592   15.1  5.1  3.8  chr8              23561625 23561782 (30742889) + hAT-N92_DR        DNA/hAT-Ac                3    162  (1413) 3426497  
   705   21.8  6.2  6.6  chr8              23561889 23562163 (30742508) + hAT-N92_DR        DNA/hAT-Ac              690    963   (612) 3426498  
  1130   15.5  3.6  6.2  chr8              23562186 23562433 (30742238) + TDR12             DNA                       1    242     (0) 3426499  
  1034    9.2  3.6  4.7  chr8              23562434 23562620 (30742051) + hAT-N92_DR        DNA/hAT-Ac             1391   1575     (0) 3426500  
   259   16.1  0.0  8.7  chr8              23563051 23563125 (30741546) + CryptonV-1_DR     DNA/Crypton-V          5483   5551 (12322) 3426501  
   245   12.5 14.1  0.0  chr8              23563070 23563133 (30741538) C IS3EU-4_DR        DNA/IS3EU             (828)  14201   14129 3426502 *
   248   11.8  0.0  0.0  chr8              23563094 23563126 (30741545) C EnSpm-6N1_DR      DNA/CMC-EnSpm        (2670)   6566    6534 3426503  
  4559    2.3  0.9  0.4  chr8              23563127 23563657 (30741014) C hAT-N41B_DR       DNA/hAT-Ac              (2)   1590    1057 3426504  
  2283   10.9  9.8  0.5  chr8              23563459 23563845 (30740826) + HATN13B_DR        DNA/hAT-Ac              131    553   (352) 3426505 *
  5686    4.5  9.0  0.8  chr8              23563644 23564429 (30740242) C hAT-N41B_DR       DNA/hAT-Ac            (742)    850       1 3426504  
   262   14.1 10.3  0.0  chr8              23564430 23564486 (30740185) C Zisupton-6_DR     DNA/Zisupton        (17085)   5031    4967 3426506  
   260   12.2  5.4  0.0  chr8              23564421 23564494 (30740177) C hAT-2_DR          DNA/hAT-Charlie       (105)   2431    2354 3426507 *
   297   14.1  2.7  0.0  chr8              23564495 23564532 (30740139) C EnSpm-N42B_DR     DNA/CMC-EnSpm        (2909)   1391    1288 3426508 *
  5620    5.2  0.9  1.6  chr8              23564503 23565239 (30739432) + hAT-N96_DR        DNA/hAT-Ac              300   1031     (0) 3426509  
   410   14.0  0.0  3.7  chr8              23565205 23565223 (30739448) C DNA7-N1_DR        DNA/Zisupton         (9109)   1308    1202 3426510 *
   473    1.1  0.0  3.4  chr8              23565224 23565315 (30739356) + DNA2-7_DR         DNA                    2606   2694  (6956) 3426511  
   396   10.9  4.5  1.7  chr8              23565240 23565351 (30739320) C hAT-N68_DR        DNA/hAT-Ac             (66)   2966    2852 3426512 *
   228   13.1  0.8 12.0  chr8              23565316 23565329 (30739342) + Kolobok-2_DR      DNA/Kolobok-T2         5511   5622  (1078) 3426513 *
   389   12.8  3.9  3.9  chr8              23565352 23565366 (30739305) C Harbinger-1_DR    DNA/PIF-Harbinger    (3029)    877     751 3426514  
   448   22.3  1.8  1.8  chr8              23565914 23566027 (30738644) + LOOPERN5_DR       DNA/Kolobok-T2           21    134  (1103) 3426515  
   574   15.0  5.1  9.4  chr8              23566073 23566249 (30738422) C EnSpm-N26B_DR     DNA/CMC-EnSpm          (51)    170       1 3426516  
   217   20.6  0.0 10.9  chr8              23566359 23566429 (30738242) + Kolobok-2_DR      DNA/Kolobok-T2         6464   6527   (173) 3426517  
   701   19.2  3.2  0.0  chr8              23566597 23566752 (30737919) + Kolobok-N14_DR    DNA/Kolobok-T2?          31    191   (228) 3426518  
   636   22.1  5.8  1.2  chr8              23566934 23567089 (30737582) + Kolobok-N14B_DR   DNA/Kolobok-T2?        1949   2111     (0) 3426519  
   569   18.9  2.8  0.0  chr8              23567227 23567369 (30737302) + Zisupton-6_DR     DNA/Zisupton           1052   1198 (20918) 3426520  
   401   18.0  0.0  7.5  chr8              23567242 23567385 (30737286) + Penelope-1_DR     LINE/Penelope            65    198  (4248) 3426521 *
   603    5.2  8.0  3.4  chr8              23567252 23567263 (30737408) C EnSpm-N34_DR      DNA/CMC-EnSpm         (583)    507     465 3426522  
   619    5.6  0.0  0.0  chr8              23567264 23567371 (30737300) + hAT-N70_DR        DNA/hAT?                539    646   (679) 3426523  
   224   20.9  0.8  6.3  chr8              23567276 23567408 (30737263) + EnSpm-22N2_DR     DNA/CMC-EnSpm          2306   2431  (3116) 3426524 *
   225   18.6  8.3  5.4  chr8              23567307 23567414 (30737257) + CryptonV-N5_DR    DNA/Crypton-V         11490  11600 (12937) 3426525 *
   603    5.2  8.0  3.4  chr8              23567372 23567394 (30737277) C EnSpm-N34_DR      DNA/CMC-EnSpm         (583)    464     369 3426522  
   248   17.2  2.9  6.1  chr8              23567926 23567993 (30736678) + Harbinger-N19_DR  DNA/PIF-Harbinger        49    114   (509) 3426526  
   275   28.4 12.6  1.3  chr8              23568069 23568282 (30736389) + DNA-8-9_DR        DNA/hAT-Ac               24    261  (3458) 3426527  
   719   14.2  0.7  1.5  chr8              23569341 23569476 (30735195) + Merlin-N3_DR      DNA/Merlin               24    158    (97) 3426528  
   432    6.8  0.0  1.7  chr8              23569479 23569489 (30735182) + hAT-N117_DR       DNA/hAT-Tip100         1595   1604  (1053) 3426529  
  1764   13.9  9.5  5.2  chr8              23569490 23569898 (30734773) C HATN1_DR          DNA/hAT                 (1)    426       1 3426530  
   320   16.4  3.0  0.0  chr8              23569899 23569965 (30734706) + Merlin-N3_DR      DNA/Merlin              160    228    (27) 3426531  
  4395   11.4  7.0  1.5  chr8              23569996 23570749 (30733922) + Kolobok-N7_DR     DNA/Kolobok-T2          142    936   (240) 3426532  
   576   27.6  6.9  0.4  chr8              23570807 23571068 (30733603) C EnSpm-N21_DR      DNA/CMC-EnSpm          (51)    428     150 3426533  
   207    8.1  0.0  2.7  chr8              23571087 23571124 (30733547) + TDR16             DNA/Merlin                7     43   (270) 3426534  
  8682    8.4  3.3  0.0  chr8              23571128 23572313 (30732358) C TC1DR3            DNA/TcMar-Tc1           (0)   1225       1 3426535  
   210   16.7  0.0  0.0  chr8              23572284 23572319 (30732352) C DNA8-26_DR        DNA                  (2995)   1535    1500 3426536 *
   310   22.9 12.7  3.9  chr8              23572307 23572565 (30732106) C TDR16             DNA/Merlin             (27)    286       6 3426537  
   207   27.9  0.0  1.2  chr8              23572571 23572657 (30732014) + EnSpm-N21_DR      DNA/CMC-EnSpm           348    433    (46) 3426538  
   376   15.2  3.2  3.2  chr8              23573427 23573521 (30731150) + Kolobok-N13_DR    DNA                       9    103   (356) 3426539  
   910   24.1 19.3  2.1  chr8              23573553 23573881 (30730790) C DNA-TTAA-2_DR     DNA                   (166)    503     119 3426540  
   404    3.4  1.7  1.7  chr8              23573882 23573941 (30730730) C hAT-N49_DR        DNA/hAT-Ac              (1)   1110    1051 3426541  
  4290    7.3  4.7 10.9  chr8              23573945 23574729 (30729942) + Merlin-N2_DR      DNA/Merlin                1    741     (0) 3426542  
  2133   22.4 10.0  7.9  chr8              23574731 23575191 (30729480) C hAT-N49_DR        DNA/hAT-Ac             (58)   1053     379 3426541  
  2297    7.4  5.1  0.0  chr8              23575192 23575502 (30729169) + DNA-2-16_DR       DNA/CMC-EnSpm          1386   1712     (0) 3426543  
  2133   22.4 10.0  7.9  chr8              23575503 23575744 (30728927) C hAT-N49_DR        DNA/hAT-Ac             (58)    378      20 3426541  
  1612    7.9  1.6  5.7  chr8              23575745 23576000 (30728671) + SINE2-3_DR        SINE/tRNA-V-RTE           1    246   (122) 3426544  
  3155   15.6  1.4  1.4  chr8              23576007 23576566 (30728105) + MuDR-N1_DR        DNA/MULE-MuDR           337    896     (0) 3426545  
   237   10.7  0.0  4.3  chr8              23577805 23577853 (30726818) C Zisupton-7_DR     DNA/Zisupton         (5534)  11548   11502 3426546  
   200    8.9  0.0  0.0  chr8              23577825 23577869 (30726802) + Merlin-1_DR       DNA/Merlin             7495   7539  (2988) 3426547 *
   200   12.1 21.2  0.0  chr8              23577870 23577880 (30726791) + LTR-19_DR-LTR     LTR                     322    391   (971) 3426548  
   783   17.1  1.8  0.0  chr8              23577881 23578050 (30726621) C DNA11TA1_DR       DNA/CMC-EnSpm           (1)    202      30 3426549  
   839    9.6  7.9  7.0  chr8              23578736 23578753 (30725918) C EnSpm-N13_DR      DNA/CMC-EnSpm       (13871)   8278    8241 3426550  
   497   10.9  0.0  0.0  chr8              23578754 23578863 (30725808) + ERV1-7_DR-I       LTR/ERV1               1680   1789  (4914) 3426551 *
   666   10.0  0.0  7.8  chr8              23578769 23578920 (30725751) + Helitron-4_DR     RC/Helitron           13428  13568 (18300) 3426552  
   485   13.7  4.5 38.3  chr8              23578787 23579166 (30725505) C DNA2-7_DR         DNA                  (6956)   2694    2408 3426553 *
   839    9.6  7.9  7.0  chr8              23578921 23579002 (30725669) C EnSpm-N13_DR      DNA/CMC-EnSpm       (13871)   8240    8057 3426550 *
   984    7.8 10.4  2.0  chr8              23579000 23579181 (30725490) + Mariner-N38_DR    DNA/TcMar-Tc1           300    496    (51) 3426554  
   624    2.1  0.0  0.0  chr8              23579177 23579321 (30725350) + (TTATA)n          Simple_repeat             4    148     (0) 3426555 *
   266   14.1 12.1  8.7  chr8              23579182 23579255 (30725416) + hAT-N145_DR       DNA/hAT-Ac             1150   1413   (178) 3426556 *
   324    7.6  0.0  1.5  chr8              23580702 23580768 (30723903) + hAT-N178B_DR      DNA/hAT-Ac              127    192  (1691) 3426557  
   304    4.3  0.0  0.0  chr8              23580715 23580784 (30723887) + DNA-6-N2_DR       DNA                    4210   4279   (777) 3426558 *
  2997   14.5  9.4  7.4  chr8              23582175 23582873 (30721798) C DNA8-25_DR        DNA                  (2194)   1773    1062 3426559  
  1359   10.8  7.5  0.4  chr8              23582905 23583145 (30721526) C DNAX-19_DR        DNA                   (181)    258       1 3426560  
   439   14.4  8.9  0.0  chr8              23583069 23583158 (30721513) + DNAX-19_DR        DNA                     342    439     (0) 3426561 *
   250   15.6  0.0  0.0  chr8              23584639 23584683 (30719988) + Mariner-N40_DR    DNA/TcMar-Tc1           733    777   (101) 3426562  
   234   25.7  2.6  1.7  chr8              23584646 23584662 (30720009) + EnSpm-8_DR        DNA/CMC-EnSpm          7669   7686  (1755) 3426563 *
   657   20.2 11.3  1.2  chr8              23584663 23584892 (30719779) C ANGEL             DNA/Kolobok             (0)    309      57 3426564  
   304   15.1  5.1  7.8  chr8              23584831 23584892 (30719779) C EnSpm-N44_DR      DNA/CMC-EnSpm        (1295)   7357    7298 3426565 *
   525   16.1  0.0  0.0  chr8              23584893 23584979 (30719692) C DNA-6-N1_DR       DNA                     (0)    708     622 3426566  
  1235   13.8 34.2  0.0  chr8              23584987 23585226 (30719445) C DNA-6-N1_DR       DNA                   (211)    497     176 3426566 *
  4970    9.4  1.0  1.3  chr8              23585224 23585925 (30718746) C DIRS-N2_DR        LTR/Ngaro            (1543)   4486    3787 3426567  
  1167   11.8  0.0  0.6  chr8              23585923 23586101 (30718570) C DNA-6-N1_DR       DNA                   (530)    178       1 3426566 *
   236   21.1  6.5  7.9  chr8              23586938 23587014 (30717657) + CryptonV-N2_DR    DNA/Crypton-V         15567  15642   (996) 3426568 *
   366   12.5  0.0  1.6  chr8              23586950 23587014 (30717657) C EnSpm-6N1_DR      DNA/CMC-EnSpm        (2791)   6445    6382 3426569  
  1179   11.8  5.4  0.0  chr8              23587015 23587200 (30717471) C HE1_DR1           SINE/tRNA-V-RTE       (130)    272      77 3426570  
   657   21.4  0.7  2.8  chr8              23587079 23587222 (30717449) C DIRS-1-LTR_DR     LTR/Ngaro             (224)    398     258 3426571 *
   225   17.9  1.4  2.9  chr8              23587403 23587471 (30717200) + hAT-27N1_DR       DNA/hAT-Ac              493    560   (171) 3426572  
   530   12.2  0.0  0.0  chr8              23587472 23587561 (30717110) + hAT-N170_DR       DNA/Merlin                1     90   (126) 3426573  
   584   19.3  5.3  1.5  chr8              23587567 23587753 (30716918) C EnSpm-N26B_DR     DNA/CMC-EnSpm          (51)    170       9 3426574  
   401   22.9  4.0  5.7  chr8              23587654 23587778 (30716893) + EnSpm-N26B_DR     DNA/CMC-EnSpm            99    221     (0) 3426575 *
   293    5.3  0.0  0.0  chr8              23587791 23587828 (30716843) C Mariner-N31_DR    DNA/TcMar-Tc1          (56)    484     447 3426576  
   210   17.9  0.0  0.0  chr8              23587796 23587834 (30716837) C EnSpm-N59_DR      DNA/CMC-EnSpm?       (1556)   2113    2075 3426577 *
  4431   14.2  9.7  0.7  chr8              23587859 23588673 (30715998) C Kolobok-N2B_DR    DNA/Kolobok-T2          (0)   1190     303 3426578  
   503   15.2  0.0  0.0  chr8              23588675 23588753 (30715918) C Kolobok-N2_DR     DNA/Kolobok-T2       (1189)    182     104 3426579 *
   893   13.7  2.0  1.3  chr8              23588735 23588882 (30715789) + EnSpm-N10_DR      DNA/CMC-EnSpm          3593   3741  (5567) 3426580 *
  1103   19.8  2.0  6.7  chr8              23588753 23589110 (30715561) + DNA8-25_DR        DNA                    2035   2376  (1591) 3426581  
   425   11.0  9.0  2.7  chr8              23588968 23589033 (30715638) + EnSpm-6N1_DR      DNA/CMC-EnSpm           960   1120  (8116) 3426582 *
   447    6.9  2.0  1.0  chr8              23589034 23589135 (30715536) C DNA8-25_DR        DNA                  (1591)   2376    2274 3426583  
   329   20.3  5.0  1.4  chr8              23589035 23589174 (30715497) + DNA7-N1_DR        DNA/Zisupton           1214   1358  (9059) 3426584 *
  2241   11.5 11.0  4.3  chr8              23590127 23590700 (30713971) + Tx1-27_DR         LINE/L1-Tx1            1912   2522    (11) 3426585  
   467   23.3  6.4 14.2  chr8              23590796 23591030 (30713641) + TDR24             DNA                       1    219   (225) 3426586 *
   589   12.6  0.0  0.0  chr8              23591024 23591118 (30713553) C DNA11TA1B_DR      DNA/CMC-EnSpm         (103)    100       6 3426587  
   356   22.3  0.0  7.1  chr8              23591030 23591135 (30713536) + Zisupton-7_DR     DNA/Zisupton           9800   9898  (7184) 3426588 *
  1176   12.3  3.6  3.2  chr8              23591682 23591900 (30712771) + SINE_DR1          SINE                     38    257     (1) 3426589  
   345    9.4  0.0  1.9  chr8              23591854 23591907 (30712764) + CryptonV-1_DR     DNA/Crypton-V         14576  14628  (3245) 3426590 *
  2163   17.2  4.2  1.1  chr8              23592701 23593129 (30711542) + Kolobok-N1_DR     DNA/Kolobok-T2?           1    442   (357) 3426591  
  1576   14.9  7.3 11.4  chr8              23593245 23593729 (30710942) C DNA-5-8E_DR       DNA/hAT-hAT5           (14)    468      11 3426592  
   208   16.7  0.0  2.4  chr8              23594136 23594178 (30710493) + L1-8_DR           LINE/L1                2531   2572  (2676) 3426593  
  1244    8.1  2.0  6.3  chr8              23594496 23594692 (30709979) + hAT-N94_DR        DNA/hAT-Charlie         638    826   (245) 3426594  
   388    8.9  0.0  0.2  chr8              23595463 23595531 (30709140) C DNA-TA-4_DR       DNA/TcMar           (-3128)   4666    4604 3426595  
   331   22.4  1.2  0.0  chr8              23595757 23595841 (30708830) + CryptonV-1_DR     DNA/Crypton-V         14534  14619  (3254) 3426596 *
   417    8.8  0.0  0.0  chr8              23595787 23595843 (30708828) + SINE_DR1          SINE                    200    256     (2) 3426597  
   378   15.5  0.0  1.4  chr8              23595844 23595855 (30708816) C DNA8-20_DR        DNA/hAT              (8026)  12759   12692 3426598  
   381   18.4  3.6  2.8  chr8              23596097 23596236 (30708435) + EnSpm-N14_DR      DNA/CMC-EnSpm          2218   2358  (2222) 3426599  
  1559   12.8  5.3  0.3  chr8              23596335 23596617 (30708054) + ANGEL             DNA/Kolobok               9    305     (4) 3426600  
   299   22.7  2.9  7.9  chr8              23596470 23596641 (30708030) + IS4EU-1_DR        DNA/PIF-ISL2EU         2234   2397  (2607) 3426601 *
   340   20.8  0.0  8.7  chr8              23596644 23596743 (30707928) + EnSpm-N14_DR      DNA/CMC-EnSpm          2095   2186  (2394) 3426602  
  2244   12.8 14.4  0.8  chr8              23597289 23597754 (30706917) C L1-26_DR          LINE/L1                 (2)   5333    4805 3426603  
   237   23.7  7.3  4.8  chr8              23597754 23597917 (30706754) C EnSpm-11_DR       DNA/CMC-EnSpm        (8696)    307     140 3426604 *
   589   16.1  0.7 19.7  chr8              23597871 23597917 (30706754) C hAT5-N2B_DR       DNA/hAT-hAT5          (520)   1608    1605 3426605  
  2633    6.2  2.8  0.3  chr8              23597918 23598270 (30706401) + SINE2-3_DR        SINE/tRNA-V-RTE           1    362     (6) 3426606  
   838   15.7  2.2  3.3  chr8              23598125 23598309 (30706362) + CryptonV-N1_DR    DNA/Crypton-V          7971   8153  (1898) 3426607 *
   264   22.2  1.1  2.2  chr8              23598275 23598366 (30706305) C EnSpm-11_DR       DNA/CMC-EnSpm        (8850)    153      63 3426604 *
  1234   16.1  2.3  0.0  chr8              23598405 23598622 (30706049) C L1-26_DR          LINE/L1               (533)   4802    4580 3426603  
  1681    7.4  2.2  0.0  chr8              23600762 23600990 (30703681) + TDR20             DNA/Merlin                1    234     (5) 3426608  
  1239   17.5  1.3  8.1  chr8              23601900 23602203 (30702468) C DNA-6-N1_DR       DNA                     (3)    705     421 3426609  
   442   19.2  1.0  3.0  chr8              23602187 23602288 (30702383) C piggyBac-N9_DR    DNA/PiggyBac          (322)    869     770 3426610 *
   968   16.4  0.6  0.0  chr8              23602199 23602363 (30702308) + CryptonV-N5_DR    DNA/Crypton-V         10774  10939 (13598) 3426611 *
  2414   15.1 10.6  2.6  chr8              23602239 23602774 (30701897) C hAT-N137_DR       DNA/hAT-Ac            (748)   2823    2246 3426612  
  3643   15.9  3.9  1.8  chr8              23602781 23603445 (30701226) + TDR8D             DNA                       1    679     (0) 3426613  
   829   15.5  7.7  3.2  chr8              23603448 23603654 (30701017) C DNA-6-N1_DR       DNA                   (283)    425     210 3426609  
   349   25.2  1.9  1.9  chr8              23603729 23603828 (30700843) C HATN8_DR          DNA                    (48)    207     108 3426614  
   299    9.8  0.0  0.0  chr8              23603829 23603869 (30700802) C EnSpm-N3C_DR      DNA/CMC-EnSpm           (0)    283     243 3426615  
  4255    9.1  7.0  0.6  chr8              23603872 23604525 (30700146) C DIRS-N2_DR        LTR/Ngaro            (1545)   4484    3789 3426616  
   723   16.1  4.8  2.4  chr8              23604525 23604689 (30699982) C EnSpm-N3C_DR      DNA/CMC-EnSpm          (66)    217      49 3426615 *
   318   23.0  0.0  2.3  chr8              23604711 23604799 (30699872) C HATN8_DR          DNA                   (163)     92       6 3426614  
   266   26.1  0.0  7.7  chr8              23604886 23604997 (30699674) + Kolobok-N10_DR    DNA/Kolobok             530    633    (10) 3426617  
   421   11.0  8.7  3.7  chr8              23605830 23605933 (30698738) C hAT-N22C_DR       DNA/hAT-Ac             (23)    671     563 3426618  
   219   14.3  0.0  0.0  chr8              23606024 23606058 (30698613) C ERV1-1-I_DR       LTR/ERV1             (8086)   1823    1789 3426619  
  1135   10.4  3.8  0.5  chr8              23606123 23606305 (30698366) + DNA11TA1B_DR      DNA/CMC-EnSpm             1    189    (14) 3426620  
  2766   13.5  6.0 18.2  chr8              23606330 23607163 (30697508) C hAT-N50B_DR       DNA/hAT-Ac              (0)    748       1 3426621  
  1791    5.5  7.8  0.0  chr8              23608179 23608434 (30696237) + DNA15TA1_DR       DNA/CMC-EnSpm             2    277   (165) 3426622  
  1069   14.4  3.9  0.0  chr8              23608679 23608886 (30695785) C EnSpm-N5_DR       DNA/CMC-EnSpm          (66)    224       9 3426623  
   820   22.8 10.1  2.2  chr8              23608915 23609210 (30695461) + Harbinger-N23_DR  DNA/PIF-Harbinger       119    437     (0) 3426624  
   305   24.4  9.2  5.2  chr8              23610571 23610815 (30693856) + DNA-2-30B_DR      DNA                      27    276   (137) 3426625  
   228   16.8  4.9 11.8  chr8              23610954 23611034 (30693637) C DNA-5-8C_DR       DNA/hAT-hAT5          (609)     82       7 3426626  
  2751    7.7 13.2  0.0  chr8              23612792 23613269 (30691402) + TDR7              DNA                       1    541     (0) 3426627  
   267   24.7  2.0 11.9  chr8              23613738 23613768 (30690903) + EnSpm-17_DR       DNA/CMC-EnSpm          2680   2697  (6579) 3426628  
   792   24.4  1.9  0.5  chr8              23613769 23613982 (30690689) + ANGEL             DNA/Kolobok               3    219    (90) 3426629  
   697    9.7  0.0  8.8  chr8              23616301 23616436 (30688235) C Rex1-56_DR        LINE/Rex-Babar         (39)   1147    1023 3426630  
   846    8.9  6.5  6.5  chr8              23616699 23616866 (30687805) C Rex1-56_DR        LINE/Rex-Babar          (0)   1186    1019 3426631  
  6115    8.1  6.4  0.0  chr8              23619243 23620123 (30684548) C TDR2              DNA/TcMar-Tc1           (0)    937       1 3426632  
   441   21.7  1.0  4.1  chr8              23621179 23621279 (30683392) C IS3EU-4_DR        DNA/IS3EU            (2452)  12577   12480 3426633  
   424   17.4  8.8  4.2  chr8              23621280 23621292 (30683379) + EnSpm-N10_DR      DNA/CMC-EnSpm          3630   3748  (5560) 3426634  
  1219   17.3  3.6 14.7  chr8              23621834 23622247 (30682424) C EnSpm-16_DR       DNA/CMC-EnSpm        (3419)   6365    5992 3426635  
   777   13.3  0.5  8.7  chr8              23622238 23622435 (30682236) + DNA6-9B_DR        DNA/hAT-hAT5            611    793   (271) 3426636 *
   303   22.5  0.0  3.8  chr8              23622523 23622541 (30682130) + Kolobok-N7_DR     DNA/Kolobok-T2          476    491   (685) 3426637  
  1276   19.0 17.6  3.4  chr8              23622542 23622961 (30681710) + HarbingerN7_DR    DNA/PIF-Harbinger         1    478     (0) 3426638  
   495   15.4  2.3 14.7  chr8              23623735 23623909 (30680762) + Ginger1-2_DR      DNA/Ginger-1            266    421  (6201) 3426639  
   309    7.8  0.0  3.9  chr8              23623866 23623945 (30680726) + CryptonV-N1_DR    DNA/Crypton-V          5909   5985  (4066) 3426640 *
   335   11.9  1.0  3.2  chr8              23623882 23624031 (30680640) C hAT-30N1_DR       DNA/hAT-Ac            (586)   1447    1299 3426641  
   290   11.2  0.0  5.6  chr8              23624281 23624337 (30680334) + DNA-2-27_DR       DNA                       1     54  (1858) 3426642  
  1776   12.4 19.3  0.2  chr8              23624451 23624823 (30679848) C CR1-55_DR         LINE/L2                 (3)   1133     690 3426643  
   471   18.8  1.5 18.8  chr8              23625126 23625387 (30679284) C ENSPM-6_DR        DNA/CMC-EnSpm       (29854)   2762    2539 3426644 *
  1751   17.5 13.3  1.6  chr8              23625154 23625642 (30679029) + Mariner-N38_DR    DNA/TcMar-Tc1             2    546     (1) 3426645  
   223   28.2  0.0  2.8  chr8              23625582 23625654 (30679017) + ENSPM-6_DR        DNA/CMC-EnSpm         21892  21962 (10654) 3426646 *
   313   15.6 12.1  4.8  chr8              23625650 23625764 (30678907) C hAT-N111_DR       DNA/hAT-Ac            (910)    192     111 3426647  
  1002    8.4  5.6  0.0  chr8              23626781 23626923 (30677748) + DNA6-1_DR         DNA/hAT-hAT5              1    151   (998) 3426648 *
  1192   12.8 15.7  1.0  chr8              23626918 23627178 (30677493) + DNA6-1_DR         DNA/hAT-hAT5            851   1149     (0) 3426649  
   754   20.6  8.2  1.6  chr8              23627576 23627807 (30676864) C DNA-N36_DR        DNA                    (46)    577     331 3426650  
   306   30.9  4.9  4.1  chr8              23627840 23628082 (30676589) + L1-50_DR          LINE/L1                5234   5478   (356) 3426651  
   248   23.7  0.0  7.3  chr8              23628258 23628330 (30676341) + L1-50_DR          LINE/L1                5722   5789    (45) 3426651  
  1361    9.8 10.2  3.7  chr8              23628546 23628799 (30675872) + hAT-N129_DR       DNA/hAT-Ac                1    270   (494) 3426652 *
  1364   11.8  4.7  1.7  chr8              23628795 23629026 (30675645) + hAT-N129_DR       DNA/hAT-Ac              509    747    (17) 3426653  
   216   16.9  7.5  2.9  chr8              23628995 23629061 (30675610) C Helitron-1_DR     RC/Helitron         (23598)   2702    2633 3426654 *
   218   11.5  3.2  1.6  chr8              23629026 23629087 (30675584) + DIRS-4N1_DR       LTR/Ngaro              3034   3096  (1366) 3426655  
   275   14.0  2.2  2.2  chr8              23630230 23630248 (30674423) + hAT-N187_DR       DNA/hAT-Charlie         136    187   (990) 3426656  
   327    8.9  2.2  1.1  chr8              23630249 23630339 (30674332) C DNA-8-7_DR        DNA/hAT-Tip100         (33)   1016     925 3426657 *
   378    9.1  0.0  1.6  chr8              23630259 23630381 (30674290) + Helitron-1_DR     RC/Helitron            2563   2683 (23617) 3426658 *
   529    3.4  0.0 19.8  chr8              23630269 23630377 (30674294) + hAT-N39_DR        DNA/hAT-Tip100         1231   1321   (273) 3426659 *
   901   14.9 24.5  0.0  chr8              23630288 23630528 (30674143) C Merlin-1_DR       DNA/Merlin           (8898)   1629    1330 3426660  
   275   14.0  2.2  2.2  chr8              23630340 23630368 (30674303) + hAT-N187_DR       DNA/hAT-Charlie         188    274   (903) 3426656 *
   280   12.9  1.4 16.5  chr8              23630378 23630398 (30674273) + Ginger1-N1_DR     DNA/Ginger-1            661    749  (1909) 3426661  
  2227   13.4  5.3  0.2  chr8              23630415 23630810 (30673861) C DNA-X-4_DR        DNA                   (113)   1132     717 3426662  
   874   15.3  1.1  6.4  chr8              23630788 23630968 (30673703) C DNA-X-4_DR        DNA                   (728)    517     346 3426662 *
   950   15.1  7.5  0.5  chr8              23630974 23631146 (30673525) C DNA-X-4_DR        DNA                  (1060)    185       1 3426662  
   602   12.5  0.0  3.6  chr8              23631260 23631375 (30673296) C L1-48_DR          LINE/L1               (348)   5419    5308 3426663  
   866   14.7  8.6  1.0  chr8              23633081 23633266 (30671405) C HATN1_DR          DNA/hAT                 (0)    427     228 3426664  
  4538   14.2  5.1  0.7  chr8              23633351 23634132 (30670539) + DNA-X-2_DR        DNA                       1    816     (0) 3426665  
   715   14.7  1.2  3.6  chr8              23635113 23635281 (30669390) C HATN1_DR          DNA/hAT               (205)    222      58 3426664  
  1949    8.2  9.6  7.2  chr8              23635283 23635687 (30668984) C HATN10_DR         DNA/hAT-Ac             (41)    414       1 3426666  
   271   26.3  1.0  3.1  chr8              23635688 23635715 (30668956) C DNA2-10_DR        DNA                  (1407)   2114    2089 3426667  
   309   17.2  2.9  2.9  chr8              23635793 23635815 (30668856) + hAT-N131_DR       DNA/hAT-Ac              156    257  (1807) 3426668  
   309   15.2  1.3  0.0  chr8              23635816 23635894 (30668777) + EnSpm-16_DR       DNA/CMC-EnSpm           581    660  (9124) 3426669 *
   325   15.3  5.9  0.0  chr8              23635830 23635914 (30668757) C EnSpm-N37_DR      DNA/CMC-EnSpm        (2505)   4142    4053 3426670 *
   359   10.5  0.0  7.5  chr8              23635834 23635905 (30668766) C Zisupton-7_DR     DNA/Zisupton        (12250)   4832    4766 3426671  
   313   14.5  3.2  5.4  chr8              23635906 23635928 (30668743) + ACROBAT1          DNA/PIF                 801    893   (486) 3426672  
   579   23.2  6.6  8.0  chr8              23636011 23636046 (30668625) + Helitron-2_DR     RC/Helitron            7909   8217 (19190) 3426673 *
   958   14.3  3.8  3.3  chr8              23636024 23636233 (30668438) + TE-X-13_DR        Unknown                1111   1321  (1104) 3426674 *
  1477   13.4  5.8  0.0  chr8              23636047 23636323 (30668348) C ANGEL             DNA/Kolobok            (16)    293       1 3426675  
   638   25.3  4.8  2.3  chr8              23636234 23636267 (30668404) + EnSpm-17_DR       DNA/CMC-EnSpm          3222   3441  (5835) 3426676 *
   210   10.8  0.0  2.7  chr8              23636296 23636333 (30668338) C EnSpm-15_DR       DNA/CMC-EnSpm        (1854)   9600    9564 3426677  
   257   22.6  6.0  3.8  chr8              23636532 23636683 (30667988) + Helitron-2_DR     RC/Helitron            1928   1996 (25416) 3426678  
   216   15.7 19.8  1.9  chr8              23639789 23639799 (30664872) C DNA8-25_DR        DNA                  (3075)    892     786 3426679  
   221   16.9  2.5  3.8  chr8              23639800 23639879 (30664792) + DNA7-N1_DR        DNA/Zisupton           9199   9277  (1140) 3426680  
   204   19.1  6.4  0.0  chr8              23639802 23639820 (30664851) C Merlin-2_DR       DNA/Merlin           (4288)   9633    9569 3426681 *
   221    7.7  0.0 11.3  chr8              23639821 23639879 (30664792) + EnSpm-22N2_DR     DNA/CMC-EnSpm          2303   2355  (3192) 3426682  
  1807   10.3 25.8  0.0  chr8              23640900 23641306 (30663365) + Mariner-N31_DR    DNA/TcMar-Tc1             1    512    (28) 3426683  
   238   25.0  3.9  3.9  chr8              23641195 23641323 (30663348) C hAT-N202_DR       DNA/hAT-Tip100       (1246)    639     511 3426684 *
   254   31.9  0.0  4.4  chr8              23641430 23641524 (30663147) C Zator-N1_DR       DNA/Zator?            (464)     91       1 3426685  
   349   21.8  5.8  1.9  chr8              23641635 23641737 (30662934) C Zator-N1_DR       DNA/Zator?            (448)    107       1 3426686  
   200   24.1  0.0  6.7  chr8              23642882 23642961 (30661710) C Merlin-1_DR       DNA/Merlin           (5290)   5237    5163 3426687 *
   544    7.5 18.2  1.4  chr8              23642900 23643020 (30661651) C CryptonV-N4_DR    DNA/Crypton-V        (8393)   5100    4960 3426688 *
  3477    7.0  1.6  0.4  chr8              23642914 23643426 (30661245) + Mariner-N38_DR    DNA/TcMar-Tc1            28    546     (1) 3426689  
   233   19.3  1.1 23.6  chr8              23643350 23643437 (30661234) + hAT-N164_DR       DNA/hAT-Tip100         1293   1364   (676) 3426690 *
   822   11.0 18.3  0.5  chr8              23643464 23643627 (30661044) + hAT-N126B_DR      DNA/hAT-Ac                1    193   (407) 3426691 *
  1460    8.8  7.1  0.0  chr8              23643626 23643851 (30660820) + Rex1-59_DR        LINE/Rex-Babar          566    807     (7) 3426692  
   516   19.3  2.8  8.2  chr8              23643819 23643864 (30660807) + DNA6-1_DR         DNA/hAT-hAT5            716    849   (300) 3426693 *
   525   13.7  7.4  0.0  chr8              23643865 23643959 (30660712) + hAT-N126B_DR      DNA/hAT-Ac              499    600     (0) 3426694  
   290   14.3  1.6  0.0  chr8              23645545 23645607 (30659064) + TDR16             DNA/Merlin              248    311     (2) 3426695  
   457   18.5  5.2  0.7  chr8              23645608 23645740 (30658931) C TDR16             DNA/Merlin            (163)    150      12 3426696  
  1356   16.0 13.6  0.3  chr8              23645933 23646268 (30658403) + DIRS-4N1_DR       LTR/Ngaro              4103   4402    (60) 3426697  
   382   16.3  7.0  0.0  chr8              23646482 23646567 (30658104) C DNA-2-29_DR       DNA                     (0)    132      41 3426698  
   345   23.2  5.9  6.6  chr8              23646804 23646955 (30657716) C IS3EU-1_DR        DNA/IS3EU            (6635)   2069    1919 3426699  
   305    8.2  0.0  1.6  chr8              23646902 23646963 (30657708) + EnSpm-9_DR        DNA/CMC-EnSpm           921    981  (7639) 3426700 *
   316    8.8  0.0  0.0  chr8              23646911 23646967 (30657704) C Zisupton-1_DR     DNA/Zisupton          (513)   9116    9060 3426701  
  1312   19.3  7.2  0.9  chr8              23647693 23648011 (30656660) C hAT-N203_DR       DNA/hAT-Tip100       (4123)   1418    1080 3426702  
  1405   15.8 17.0  1.4  chr8              23648018 23648465 (30656206) + L1-43_DR          LINE/L1                4822   5338    (41) 3426703  
  2565   16.5  6.0  1.6  chr8              23649082 23649667 (30655004) + TDR25             DNA/hAT-Charlie           1    611     (0) 3426704  
  5280   10.6  8.8  1.1  chr8              23650347 23651220 (30653451) C DNA-X-5_DR        DNA/hAT               (280)    941       1 3426705  
   268   16.6  0.7 18.5  chr8              23651452 23651486 (30653185) + Helitron-1_DR     RC/Helitron           11248  11261 (15039) 3426706  
   880   15.7  7.2  2.3  chr8              23651487 23651695 (30652976) C DNA4-1B_DR        DNA/Sola-2              (1)    613     395 3426707  
   541   15.1  0.0  0.0  chr8              23651692 23651777 (30652894) + Rex1-15_DRe       LINE/Rex-Babar         1013   1098   (566) 3426708 *
  3274    1.0  1.0  0.0  chr8              23651778 23652163 (30652508) C Gypsy36-LTR_DR    LTR/Gypsy               (0)    390       1 3426709  
  1750   14.7  0.0  0.3  chr8              23652164 23652456 (30652215) + Rex1-15_DRe       LINE/Rex-Babar         1095   1386   (278) 3426708  
   294   19.6 14.0  0.0  chr8              23652451 23652557 (30652114) + Kolobok-N10_DR    DNA/Kolobok             520    641     (2) 3426710 *
  1508   15.2 18.5  4.1  chr8              23653556 23653981 (30650690) C DNA-8-11B_DR      DNA/hAT-Blackjack      (46)   1174     690 3426711  
  1099   21.1 21.3  4.0  chr8              23653590 23654059 (30650612) C EnSpm-3_DR        DNA/CMC-EnSpm        (6887)   1561    1010 3426712 *
   236   19.7 16.9  0.0  chr8              23654060 23654130 (30650541) C Kolobok-N5_DR     DNA/Kolobok-T2?         (0)    485     403 3426713  
   731   14.4  3.4  0.8  chr8              23654135 23654253 (30650418) C Kolobok-N5_DR     DNA/Kolobok-T2?       (363)    122       1 3426713  
  1073    8.6  5.1  1.1  chr8              23654300 23654475 (30650196) C TDR22             DNA                   (254)   1001     819 3426714 *
  1749   11.4  4.7  2.6  chr8              23654472 23654761 (30649910) C TDR22             DNA                   (942)    313      18 3426715  
  4759    4.9  3.2  3.7  chr8              23654762 23655445 (30649226) + hAT-N32C_DR       DNA/hAT-Charlie           1    681     (0) 3426716  
   221   16.2  0.0  0.0  chr8              23655446 23655477 (30649194) + TDR22             DNA                    1224   1255     (0) 3426717  
   220   15.9  0.0  2.3  chr8              23655479 23655523 (30649148) C EnSpm-3_DR        DNA/CMC-EnSpm        (7435)   1013     970 3426712  
   247    6.7 13.3  0.0  chr8              23657082 23657126 (30647545) + ASAT_CY           Satellite               137    187    (75) 3426718  
   226   16.7  0.0  2.4  chr8              23657122 23657164 (30647507) + DNA2-8_DR         DNA/CMC-EnSpm          1482   1523  (2884) 3426719 *
   399   16.2  4.0  0.0  chr8              23657139 23657212 (30647459) C ANGEL             DNA/hAT                 (0)    309     233 3426720  
   200   25.8  2.2  1.1  chr8              23657165 23657201 (30647470) C EnSpm-15_DR       DNA/CMC-EnSpm        (1408)  10028    9956 3426721 *
   396   15.2  1.1  8.1  chr8              23657213 23657305 (30647366) + Penelope-1_DR     LINE/Penelope           447    533  (3913) 3426722 *
   453   14.3  0.0  2.4  chr8              23657225 23657310 (30647361) C hAT-N177_DR       DNA/hAT-Tip100        (599)    371     288 3426723  
   317   29.7  4.0  1.9  chr8              23657313 23657463 (30647208) C ANGEL             DNA/hAT                (97)    212      59 3426720 *
   345   20.6  4.3  1.0  chr8              23657381 23657473 (30647198) + ANGEL             DNA/Kolobok             165    260    (49) 3426724 *
   845   16.7  0.0  0.0  chr8              23657462 23657478 (30647193) + DNA7-N1_DR        DNA/Zisupton           4674   4823  (5594) 3426725  
  1105    4.5  0.0  0.0  chr8              23657479 23657611 (30647060) + HE2_DR            SINE/tRNA-V-RTE         231    363     (0) 3426726  
   339   23.9  1.7  5.2  chr8              23657517 23657635 (30647036) + CryptonV-N5_DR    DNA/Crypton-V          5450   5564 (18973) 3426727 *
   572    5.6  0.0  0.0  chr8              23658151 23658222 (30646449) + tRNA-His-CAY_     tRNA                      1     72     (3) 3426728  
   244    8.6  8.6  0.0  chr8              23658995 23659052 (30645619) C EnSpm-9_DR        DNA/CMC-EnSpm        (7657)    963     901 3426729  
  2088    9.5 20.0  0.0  chr8              23659432 23659882 (30644789) C TDR7              DNA                     (0)    541       1 3426730  
   219   16.1  5.4  0.0  chr8              23660074 23660129 (30644542) + CryptonV-1_DR     DNA/Crypton-V         10304  10362  (7511) 3426731 *
  4208    7.5  0.2  1.1  chr8              23660102 23660680 (30643991) C L1-101_DR         LINE/L1               (261)   2191    1618 3426732  
   672   11.6  2.6  0.9  chr8              23660974 23661086 (30643585) + TDR25             DNA/hAT-Charlie           1    115   (496) 3426733  
  1531   23.7  5.7  5.7  chr8              23661251 23661849 (30642822) C hAT-N126B_DR      DNA/hAT-Ac              (1)    599       1 3426734  
   804   19.1 14.1  0.4  chr8              23662131 23662372 (30642299) + hAT-N114_DR       DNA/hAT-Ac                1    275  (2076) 3426735 *
  1618   18.3 19.5  2.5  chr8              23662286 23662761 (30641910) + hAT-N191_DR       DNA/hAT?                588   1142  (1329) 3426736  
  1488   17.9 16.0  4.9  chr8              23662453 23662934 (30641737) + hAT-N114_DR       DNA/hAT-Ac             1819   2351     (0) 3426737 *
   308   19.6  2.8  2.9  chr8              23662994 23663026 (30641645) C EnSpm-N25_DR      DNA/CMC-EnSpm        (7486)   1134    1049 3426738  
   310    5.7  0.0  0.0  chr8              23663027 23663079 (30641592) + Tx1-34_DR         LINE/L1-Tx1            5400   5452     (0) 3426739 *
   674    2.9  0.0  0.3  chr8              23663037 23663163 (30641508) + DNA-TA-4_DR       DNA/TcMar              1428   1552  (8243) 3426740  
   361   10.4  0.0  0.0  chr8              23663079 23663174 (30641497) + Kolobok-3_DR      DNA/Kolobok-T2         2468   2563  (3403) 3426741 *
   275   14.8  2.8 11.2  chr8              23663080 23663224 (30641447) + Harbinger1_DR     DNA/PIF-Harbinger      2788   2921  (1540) 3426742 *
   308   19.6  2.8  2.9  chr8              23663080 23663142 (30641529) C EnSpm-N25_DR      DNA/CMC-EnSpm        (7486)   1048     876 3426738  
   263   17.8  0.0  0.0  chr8              23664423 23664467 (30640204) C TC1DR3            DNA/TcMar-Tc1           (0)   1225    1181 3426743  
   253   31.6  1.0  4.3  chr8              23664424 23664519 (30640152) C Merlin-2_DR       DNA/Merlin           (9021)   4900    4808 3426744 *
  1048   22.4  2.5  0.8  chr8              23664479 23664721 (30639950) C TC1DR3            DNA/TcMar-Tc1         (102)   1123     877 3426743  
   384   14.5  1.3  1.3  chr8              23664720 23664796 (30639875) C TC1DR3            DNA/TcMar-Tc1         (677)    548     472 3426743 *
   667   22.4  5.8  0.6  chr8              23664791 23664961 (30639710) C TC1DR3            DNA/TcMar-Tc1         (907)    318     139 3426743  
  6184    7.7  5.7  1.3  chr8              23665003 23665900 (30638771) C TDR2              DNA/TcMar-Tc1           (0)    937       1 3426745  
   355   24.4 11.3  5.1  chr8              23670507 23670674 (30633997) + DNAX-23_DR        DNA                    9240   9417  (2384) 3426746 *
  1819   12.5 11.2  0.0  chr8              23670561 23670871 (30633800) + SINE2-4_DR        SINE/tRNA-V-RTE          26    371     (0) 3426747  
   966   19.1  7.7 14.3  chr8              23670872 23670906 (30633765) + DNA9-3_DR         DNA/MULE-MuDR?         9652   9977  (1402) 3426748  
   204   24.6  1.6  3.2  chr8              23671117 23671179 (30633492) C CryptonV-2_DR     DNA/Crypton-V         (904)  20907   20846 3426749 *
   283   26.3  1.3  1.3  chr8              23671124 23671200 (30633471) C DNA8-17_DR        DNA/hAT-Tip100        (418)   1395    1319 3426750 *
   663    0.0  0.0  0.0  chr8              23671134 23671206 (30633465) C tRNA-Val-GTG      tRNA                    (3)     73       1 3426751  
   645    1.4  0.0  0.0  chr8              23671424 23671496 (30633175) C tRNA-Phe-TTY      tRNA                    (3)     73       1 3426752  
   691    0.0  3.5  1.1  chr8              23672100 23672184 (30632487) + tRNA-3_DRe        Satellite               452    538  (1693) 3426753  
  1124   11.9  8.8  2.4  chr8              23672473 23672712 (30631959) + Kolobok-N7_DR     DNA/Kolobok-T2            4    258   (918) 3426754  
   279   15.7  0.0  0.0  chr8              23672714 23672764 (30631907) C hAT-N132_DR       DNA/hAT-Tip100          (0)   1293    1243 3426755  
   440   11.7  0.0  1.3  chr8              23672765 23672842 (30631829) C hAT-N132_DR       DNA/hAT-Tip100        (167)   1126    1050 3426755  
   338   11.3  9.7  0.0  chr8              23672864 23672925 (30631746) C hAT-N132_DR       DNA/hAT-Tip100        (469)    824     757 3426755 *
  3148   10.4  1.4  0.0  chr8              23672924 23673366 (30631305) C hAT-N132_DR       DNA/hAT-Tip100        (841)    452       4 3426755 *
  4674    8.3  9.8  0.4  chr8              23673366 23674118 (30630553) + hAT-N95_DR        DNA/hAT-Blackjack         1    824     (0) 3426756  
  3392    8.5 18.4  0.0  chr8              23674127 23674677 (30629994) + Kolobok-N7_DR     DNA/Kolobok-T2          246    898   (278) 3426757  
  3654   11.7 17.1  1.2  chr8              23674678 23675378 (30629293) + DNA-8-23_DR       DNA/hAT                   1    811     (0) 3426758  
  1653   12.3  3.5  2.5  chr8              23675379 23675661 (30629010) + Kolobok-N7_DR     DNA/Kolobok-T2          891   1176     (0) 3426759  
   729   12.3 10.2  2.2  chr8              23675662 23675823 (30628848) C ANGEL             DNA/Kolobok           (134)    175       1 3426760  
   350   10.3  1.4  4.3  chr8              23675761 23675831 (30628840) C DNA2-16_DR        DNA                  (7943)  10108   10040 3426761 *
  7723    5.3  8.8  0.9  chr8              23676680 23677870 (30626801) C Sola2-N1_DR       DNA/Sola-2              (0)   1284       1 3426762  
  4669    9.7 13.7  0.8  chr8              23677913 23678723 (30625948) C LOOPERN4_DR       DNA/Kolobok-T2          (0)    917       3 3426763  
   294   12.5  3.5  3.2  chr8              23678747 23678759 (30625912) C Dada-U6_DR        DNA/Dada             (1776)   7187    7151 3426764  
   395   11.6 10.7  0.8  chr8              23678760 23678881 (30625790) + EnSpm-N1_DR       DNA/CMC-EnSpm          1983   2116   (414) 3426765  
   294   12.5  3.5  3.2  chr8              23678882 23678904 (30625767) C Dada-U6_DR        DNA/Dada             (1776)   7150    7075 3426764  
   807    9.0  0.3  0.0  chr8              23679880 23680001 (30624670) + EnSpm-N39_DR      DNA/CMC-EnSpm?            1    125  (3468) 3426766  
  3321   10.2  8.2  0.0  chr8              23680293 23680783 (30623888) C TDR5              DNA/CMC-EnSpm           (0)    531       1 3426767  
   739   19.9  6.3  3.4  chr8              23682030 23682055 (30622616) C DNA2-8_DR         DNA/CMC-EnSpm        (2695)   1712    1606 3426768  
  1194   14.7  7.9  0.4  chr8              23682056 23682307 (30622364) C ANGEL             DNA/Kolobok             (3)    306      36 3426769  
   739   19.9  6.3  3.4  chr8              23682308 23682331 (30622340) C DNA2-8_DR         DNA/CMC-EnSpm        (2695)   1605    1496 3426768  
  1666    8.7  0.9  0.0  chr8              23682388 23682616 (30622055) + TC1DR3            DNA/TcMar-Tc1            99    329   (896) 3426770  
  1536   10.1  1.7  0.4  chr8              23682655 23682892 (30621779) C TDR12             DNA                     (1)    241       1 3426771  
   978   13.4  1.9  0.0  chr8              23683019 23683175 (30621496) + hAT-N167B_DR      DNA/hAT-Charlie        1218   1377   (196) 3426772 *
  2392   11.3  3.1  0.6  chr8              23683040 23683396 (30621275) C SINE2-4_DR        SINE/tRNA-V-RTE         (0)    371       6 3426773  
   316   22.6  6.5  0.0  chr8              23683344 23683405 (30621266) + DNA7-N2_DR        DNA/hAT-hAT6           1639   1704   (310) 3426774 *
   207   28.1  0.0  0.0  chr8              23684375 23684431 (30620240) + BEL34-I_DR        LTR/Pao                2161   2217  (3811) 3426775 *
   315    6.8  1.4  0.8  chr8              23684414 23684502 (30620169) + DNA6-6_DR         DNA                    9920  10020  (1261) 3426776  
 21195    2.3  2.5  0.3  chr8              23686119 23688717 (30615954) C hAT-N117_DR       DNA/hAT-Tip100          (0)   2657       1 3426777  
  2350    8.5 16.2  0.0  chr8              23690607 23690968 (30613703) + Kolobok-N7_DR     DNA/Kolobok-T2          478    898   (278) 3426778  
  3745   12.2 15.1  1.7  chr8              23690969 23691685 (30612986) + DNA-8-23_DR       DNA/hAT                   1    811     (0) 3426779  
  1677   11.9  3.5  2.5  chr8              23691686 23691968 (30612703) + Kolobok-N7_DR     DNA/Kolobok-T2          891   1176     (0) 3426780  
   729   12.3 10.2  2.2  chr8              23691969 23692130 (30612541) C ANGEL             DNA/Kolobok           (134)    175       1 3426781  
   325   11.8  1.4  4.3  chr8              23692068 23692138 (30612533) C DNA2-16_DR        DNA                  (7943)  10108   10040 3426782 *
  5902    5.0  8.6  1.1  chr8              23692978 23693874 (30610797) C Sola2-N1_DR       DNA/Sola-2            (320)    964       2 3426783  
  4623   10.4 13.4  0.9  chr8              23693918 23694731 (30609940) C LOOPERN4_DR       DNA/Kolobok-T2          (0)    917       3 3426784  
   396   11.0  3.7  5.6  chr8              23694764 23694927 (30609744) C Harbinger-N16_DR  DNA/PIF-Harbinger     (415)   2991    2831 3426785 *
   437   10.5  0.0  0.9  chr8              23694768 23694873 (30609798) + EnSpm-N1_DR       DNA/CMC-EnSpm          1983   2087   (443) 3426786  
   417   15.5  1.4  0.7  chr8              23694779 23694921 (30609750) + Penelope-1_DR     LINE/Penelope            51    194  (4252) 3426787 *
   609    2.4  0.0  0.0  chr8              23694800 23694923 (30609748) + DNA-X-5_DR        DNA/hAT                1009   1132    (89) 3426788  
   518    8.7  0.7  3.3  chr8              23694805 23694958 (30609713) + DNA-2-32_DR       DNA/CMC-EnSpm?         5490   5639  (3143) 3426789 *
   327   15.1  0.7  5.2  chr8              23694835 23694974 (30609697) C Dada-U6_DR        DNA/Dada             (1755)   7208    7075 3426790 *
   242   24.5  3.5  2.0  chr8              23694874 23694964 (30609707) + L1-48_DR          LINE/L1                5442   5641   (126) 3426791 *
   605    7.2  0.0  0.0  chr8              23694924 23694936 (30609735) C EnSpm-N42_DR      DNA/CMC-EnSpm         (580)    670     534 3426792  
 13134    0.8  0.1  0.3  chr8              23695476 23696943 (30607728) + LOOPER-N5C_DR     DNA/Kolobok-T2            1   1465     (0) 3426793  
   797    9.0  0.3  0.0  chr8              23697420 23697541 (30607130) + EnSpm-N39_DR      DNA/CMC-EnSpm?            1    125  (3468) 3426794  
  3336   10.0  8.2  0.0  chr8              23697833 23698323 (30606348) C TDR5              DNA/CMC-EnSpm           (0)    531       1 3426795  
  1236   13.9  7.9  0.4  chr8              23699612 23699863 (30604808) C ANGEL             DNA/Kolobok             (3)    306      36 3426796  
   739   18.2  6.7  2.8  chr8              23699680 23699888 (30604783) C DNA2-8_DR         DNA/CMC-EnSpm        (2695)   1712    1496 3426797 *
  1729    7.4  0.9  0.0  chr8              23699945 23700173 (30604498) + TC1DR3            DNA/TcMar-Tc1            99    329   (896) 3426798  
  1550    9.7  1.7  0.4  chr8              23700212 23700449 (30604222) C TDR12             DNA                     (1)    241       1 3426799  
   978   13.4  1.9  0.0  chr8              23700576 23700732 (30603939) + hAT-N167B_DR      DNA/hAT-Charlie        1218   1377   (196) 3426800 *
  2325   10.7  3.9  0.8  chr8              23700598 23700956 (30603715) C hAT-N137_DR       DNA/hAT-Ac            (865)   2706    2337 3426801  
   276   11.4  4.5 13.6  chr8              23701279 23701390 (30603281) C EnSpm-5_DR        DNA/CMC-EnSpm        (4787)   2884    2782 3426802 *
   544    9.0  0.6  0.6  chr8              23701297 23701452 (30603219) + EnSpm-6N1_DR      DNA/CMC-EnSpm           929   1084  (8152) 3426803 *
   595    5.6  0.0  0.0  chr8              23701325 23701414 (30603257) C DNA8-10_DR        DNA/hAT-Ac           (2328)   1690    1601 3426804 *
   602    4.6  0.0  5.7  chr8              23701348 23701440 (30603231) C DNA9-6_DR         DNA                   (365)   7519    7432 3426805  
   479   10.2  8.4  0.0  chr8              23701415 23701491 (30603180) + DNA-X-5_DR        DNA/hAT                1005   1185    (36) 3426806 *
   343   10.0  0.0  0.0  chr8              23702046 23702115 (30602556) C EnSpm-N14_DR      DNA/CMC-EnSpm         (917)   3663    3594 3426807  
   339    6.2  0.0  0.0  chr8              23702063 23702127 (30602544) + DNA6-6_DR         DNA                    9956  10020  (1261) 3426808 *
   254   25.0  0.0  1.4  chr8              23706003 23706075 (30598596) C ANGEL             DNA/Kolobok           (237)     72       1 3426809  
   202   28.2  0.0  2.6  chr8              23706010 23706081 (30598590) + Merlin-2_DR       DNA/Merlin             7342   7411  (6510) 3426810 *
  5199   10.0 16.3  0.4  chr8              23706082 23706985 (30597686) + LOOPERN3B_DR      DNA/Kolobok-T2            3   1049     (0) 3426811  
   414   12.2  6.7  2.5  chr8              23707219 23707232 (30597439) + CryptonV-N5_DR    DNA/Crypton-V         15226  15332  (9205) 3426812  
   447   12.4  0.2  6.1  chr8              23707233 23707357 (30597314) + EnSpm-N48_DR      DNA/CMC-EnSpm          1626   1706  (1872) 3426813  
   357   11.6  0.0  0.0  chr8              23707275 23707369 (30597302) C DNA-8-29_DR       DNA/hAT-Tip100        (108)    912     818 3426814 *
   532   11.2  0.0  2.2  chr8              23707285 23707375 (30597296) C Merlin-1_DR       DNA/Merlin           (9402)   1125    1037 3426815  
   407   10.2  1.0  6.1  chr8              23707376 23707388 (30597283) C EnSpm-N42_DR      DNA/CMC-EnSpm         (629)    623     525 3426816  
  4566    8.9 24.3  1.7  chr8              23707396 23708256 (30596415) C Kolobok-4N1_DR    DNA/Kolobok-T2          (0)   1669     618 3426817  
  1371   11.4  7.0  2.0  chr8              23708244 23708485 (30596186) C Kolobok-4N1_DR    DNA/Kolobok-T2       (1415)    254       1 3426817 *
  4059    8.2  1.9  6.1  chr8              23709863 23710497 (30594174) C TC1DR3            DNA/TcMar-Tc1           (0)   1225     616 3426818  
  2340    7.3  0.0  0.0  chr8              23710503 23710804 (30593867) C TC1DR3            DNA/TcMar-Tc1         (923)    302       1 3426818  
   259   10.8  0.0  0.0  chr8              23710775 23710811 (30593860) C DNA8-26_DR        DNA                  (2995)   1535    1499 3426819 *
   960   12.6  3.1  1.2  chr8              23711152 23711312 (30593359) C LINEX-1_DR        Retroposon              (3)    802     639 3426820  
  1279   13.2  0.9  1.4  chr8              23713194 23713221 (30591450) C EnSpm-N36_DR      DNA/CMC-EnSpm        (2013)   1212     994 3426821  
  1534    6.8  0.0  0.0  chr8              23713222 23713413 (30591258) + HATN4_DR          DNA/hAT-Charlie           1    192     (0) 3426822  
   494   30.8  3.0  2.0  chr8              23713241 23713338 (30591333) + Helitron-2_DR     RC/Helitron            9398   9578 (17834) 3426823 *
   509   15.4  0.0  1.1  chr8              23713339 23713430 (30591241) C L1-60_DR          LINE/L1              (5311)    366     276 3426824  
  3742   11.7  4.3  3.9  chr8              23713830 23714476 (30590195) C HarbingerN1_DR    DNA/PIF-Harbinger       (0)    650       1 3426825  
  1517   10.1  9.9  2.5  chr8              23714540 23714802 (30589869) + MuDR-N2_DR        DNA/MULE-MuDR             1    282    (41) 3426826  
  2272   11.9  0.2  4.9  chr8              23715888 23716312 (30588359) + EnSpm-N10_DR      DNA/CMC-EnSpm          4690   5095  (4213) 3426827  
   806   17.9  6.1  5.7  chr8              23716334 23716636 (30588035) + hAT-N129_DR       DNA/hAT-Ac              176    764     (0) 3426828  
   564   11.9  0.0  1.2  chr8              23716562 23716646 (30588025) + DNA6-1_DR         DNA/hAT-hAT5            774    857   (292) 3426829 *
   235   23.3  0.0  1.4  chr8              23717564 23717637 (30587034) C CryptonV-N3_DR    DNA/Crypton-V        (1807)  18856   18784 3426830 *
   611   14.4  0.0  4.5  chr8              23717576 23717691 (30586980) C L2-1B_DR          LINE/L2                 (3)   1005     895 3426831  
  7020    9.9 10.8  0.4  chr8              23717736 23718860 (30585811) + hAT-N23_DR        DNA/hAT-Ac                1   1241   (497) 3426832  
   302    2.6  0.0  0.0  chr8              23718859 23718896 (30585775) + hAT-N23_DR        DNA/hAT-Ac             1302   1339   (399) 3426833 *
  1160    9.4  0.6  1.2  chr8              23718904 23719076 (30585595) + hAT-N23_DR        DNA/hAT-Ac             1567   1738     (0) 3426834  
   359   17.0 19.0  0.0  chr8              23719118 23719217 (30585454) C L2-1B_DR          LINE/L2               (122)    886     768 3426831  
   483   24.7  6.8  4.8  chr8              23719474 23719635 (30585036) + DNA-1-5_DR        DNA                     423    587   (161) 3426835  
  1796    9.3 21.7  1.5  chr8              23719636 23719962 (30584709) C DNA-AT-1_DR       DNA                     (0)    392       1 3426836  
   320   10.8  3.3 17.7  chr8              23721258 23721347 (30583324) + ANGEL             DNA/Kolobok              41    119   (190) 3426837  
   207   17.6  5.7  3.7  chr8              23721305 23721357 (30583314) + Dada-U1A_DR       DNA/Dada               5700   5753  (5226) 3426838 *
  1267   17.0 12.3  2.1  chr8              23721497 23721838 (30582833) C hAT-N88_DR        DNA/hAT-Ac              (0)    582     207 3426839  
  1072   10.6  3.1  1.5  chr8              23721842 23722033 (30582638) C HATN10B_DR        DNA/hAT-Ac              (0)    608     414 3426840  
   454   13.3  0.0  0.0  chr8              23722028 23722102 (30582569) C HATN10B_DR        DNA/hAT-Ac            (412)    196     122 3426840 *
  1989   17.6 21.1  3.1  chr8              23722115 23722717 (30581954) + DNA-6-N1_DR       DNA                       1    708     (0) 3426841  
   584   13.5  8.3  0.0  chr8              23722718 23722811 (30581860) C HATN10B_DR        DNA/hAT-Ac            (506)    102       1 3426840  
   368   26.3  6.0  4.3  chr8              23722812 23722993 (30581678) C hAT-N88_DR        DNA/hAT-Ac            (368)    214      30 3426839  
  1298   18.8  6.1  4.8  chr8              23728838 23729167 (30575504) + HarbingerN7_DR    DNA/PIF-Harbinger         6    339   (139) 3426842 *
  2607    6.6  5.2  0.0  chr8              23729162 23729509 (30575162) C SINE2-3_DR        SINE/tRNA-V-RTE         (2)    366       1 3426843  
  1739   15.4  3.0 10.0  chr8              23729510 23729563 (30575108) C CryptonV-2_DR     DNA/Crypton-V         (662)  21146   20771 3426844  
  3052    7.5 23.1  0.5  chr8              23731970 23732502 (30572169) C TDR2              DNA/TcMar-Tc1           (0)    937     285 3426845  
   799   15.8  0.0  2.6  chr8              23732774 23732929 (30571742) C Rex1-26_DRe       LINE/Rex-Babar          (9)   3381    3230 3426846  
   275   21.0  0.0 13.2  chr8              23734040 23734084 (30570587) C DNA9-6_DR         DNA                   (325)   7559    7468 3426847  
   470    8.8  0.0  0.0  chr8              23734085 23734164 (30570507) C Zisupton-6_DR     DNA/Zisupton        (20910)   1206    1127 3426848  
   314   18.9  4.2  0.0  chr8              23734095 23734189 (30570482) C Harbinger-1_DR    DNA/PIF-Harbinger    (3030)    879     781 3426849 *
   353   13.2  0.0  0.0  chr8              23734099 23734174 (30570497) + IS3EU-4_DR        DNA/IS3EU             14109  14184   (845) 3426850  
   275   21.0  0.0 13.2  chr8              23734165 23734176 (30570495) C DNA9-6_DR         DNA                   (325)   7467    7439 3426847 *
   262   35.6  0.0  1.0  chr8              23734175 23734201 (30570470) C EnSpm-7_DR        DNA/CMC-EnSpm        (3866)   7166    7065 3426851 *
   296   13.7  4.8  3.6  chr8              23734201 23734283 (30570388) C hAT-N91_DR        DNA/hAT-Ac             (23)    332     249 3426852  
  3220    4.5  0.7  0.7  chr8              23734731 23735157 (30569514) C L1-102_DR         LINE/L1                 (0)   3002    2576 3426853  
  5006    7.1 14.6  0.3  chr8              23736183 23736944 (30567727) C TDR2              DNA/TcMar-Tc1           (0)    937      68 3426854  
   313   20.8  6.7  9.7  chr8              23737441 23737589 (30567082) C Mariner-N31_DR    DNA/TcMar-Tc1           (6)    534     390 3426855  
   203   15.6 11.1  0.0  chr8              23737805 23737849 (30566822) + DNAX-23_DR        DNA                    2749   2798  (9003) 3426856  
  1812   18.6 31.3  0.3  chr8              23738978 23739495 (30565176) C DNA-1-3_DR        DNA/PIF-Harbinger       (0)    837     160 3426857  
   209   24.4  0.0  0.0  chr8              23739725 23739769 (30564902) C Penelope-3_DR     LINE/Penelope          (68)   1148    1104 3426858  
   367   14.4  4.2  5.3  chr8              23741132 23741226 (30563445) + I-3_DR            LINE/I                 5320   5413    (13) 3426859  
   520   17.2 36.4  0.3  chr8              23741415 23741642 (30563029) C hAT-N121_DR       DNA/hAT-Ac              (0)    985     676 3426860  
  1432   20.2 11.1  1.4  chr8              23741645 23742050 (30562621) C hAT-N121_DR       DNA/hAT-Ac            (540)    445       1 3426860  
  2977    9.1  7.1  1.7  chr8              23742099 23742591 (30562080) + hAT-N142B_DR      DNA/hAT?                 48    566  (1434) 3426861  
   596   13.4 24.2  0.0  chr8              23743287 23743435 (30561236) + hAT-N66B_DR       DNA/hAT-Charlie           5    189     (6) 3426862  
   227   10.7  0.0  6.4  chr8              23744850 23744899 (30559772) + EnSpm-N4B_DR      DNA/CMC-EnSpm?          174    220     (0) 3426863  
   247   13.2  0.0  0.0  chr8              23745340 23745377 (30559294) + Mariner-N8_DR     DNA/TcMar                 2     39   (190) 3426864  
  2302   12.6  2.9  0.0  chr8              23745850 23746198 (30558473) + HE1_DR1           SINE/tRNA-V-RTE          13    371    (31) 3426865  
   618   22.9  0.6  3.2  chr8              23746075 23746236 (30558435) C Helitron-N4_DR    RC/Helitron           (568)    595     438 3426866 *
   984   15.3  0.0  0.6  chr8              23746792 23746949 (30557722) C TE-X-7_DR         LINE?/Penelope?       (542)    297     141 3426867 *
  2856    5.5  1.1  1.6  chr8              23746814 23747183 (30557488) C SINE2-3_DR        SINE/tRNA-V-RTE         (0)    368       1 3426868  
   233   22.4  1.7  1.7  chr8              23748049 23748107 (30556564) + TC1DR3B           DNA/TcMar-Tc1           718    776   (113) 3426869  
  1376   23.4  4.6 10.2  chr8              23748108 23748611 (30556060) C HarbingerN7_DR    DNA/PIF-Harbinger       (0)    478       1 3426870  
  1100   14.1  2.7  1.6  chr8              23749103 23749290 (30555381) + DNA-N28_DR        DNA/PIF-Harbinger         1    190   (375) 3426871  
   438   27.0 11.8  1.1  chr8              23749346 23749506 (30555165) C SINE2-1B_DR       SINE/tRNA              (19)    179       2 3426872  
   573   16.6  2.0  3.4  chr8              23749507 23749653 (30555018) + DNA-N28_DR        DNA/PIF-Harbinger       267    411   (154) 3426873  
  1972   11.4  4.0  0.6  chr8              23749721 23750045 (30554626) + LOOPERN4B_DR      DNA/Kolobok-T2           13    348   (155) 3426874  
  4040    9.2 17.5  6.3  chr8              23750046 23750823 (30553848) C HarbingerN4_DR    DNA/PIF-Harbinger       (0)    860       1 3426875  
   412   12.5  6.7  2.1  chr8              23750850 23750939 (30553732) + HARBINGERN2C_DR   DNA/PIF-Harbinger         6     99   (844) 3426876 *
  1586   13.3  0.7 22.9  chr8              23750908 23751391 (30553280) + HARBINGERN2C_DR   DNA/PIF-Harbinger       167    588   (355) 3426877  
   622   18.3 10.0  0.0  chr8              23751388 23751507 (30553164) + HARBINGERN2B_DR   DNA/PIF-Harbinger       658    789    (10) 3426878 *
   450   24.8  8.4  3.4  chr8              23751508 23751529 (30553142) + MuDR-2N1_DR       DNA/MULE-MuDR          7360   7508  (4717) 3426879 *
   884    5.2  0.0  1.7  chr8              23751514 23751630 (30553041) + LOOPERN4B_DR      DNA/Kolobok-T2          389    503     (0) 3426880  
   478   10.7  2.7  0.0  chr8              23751631 23751700 (30552971) + DNA-N28_DR        DNA/PIF-Harbinger       494    565     (0) 3426881  
   363   16.9  5.1  2.5  chr8              23751974 23752052 (30552619) + hAT-N109_DR       DNA/hAT-Ac                1     81   (572) 3426882  
  1142   13.1  1.5  5.6  chr8              23752279 23752481 (30552190) C DNA-3-5_DR        DNA                   (108)    966     772 3426883  
   368   21.5 27.7  2.7  chr8              23752549 23752696 (30551975) C DNA-3-5_DR        DNA                   (593)    481     298 3426883  
   923   14.4  6.9  1.1  chr8              23752717 23752891 (30551780) C DNA-3-5_DR        DNA                   (889)    185       1 3426883  
   369   19.2 12.7  2.8  chr8              23752942 23753107 (30551564) + TDR6              DNA                       2    183    (67) 3426884  
  1424   10.1  1.9  0.0  chr8              23754090 23754298 (30550373) C TDR19             DNA/hAT-Charlie         (0)    405     193 3426885  
   203   22.1 14.9  2.8  chr8              23754430 23754464 (30550207) C EnSpm-N22_DR      DNA/CMC-EnSpm         (622)    899     682 3426886  
   590   18.3  6.3  1.7  chr8              23754465 23754624 (30550047) C Copia-11B_DR-LTR  LTR/Gypsy?            (336)    162       1 3426887  
  1473   17.2 10.0  4.8  chr8              23754627 23755046 (30549625) C TDR24             DNA                     (2)    442       2 3426888  
   342   30.0  4.3  1.2  chr8              23755389 23755550 (30549121) + DNA2-13_DR        DNA                    4351   4517  (1381) 3426889  
  1494   14.2  1.1  0.8  chr8              23755575 23755883 (30548788) + HATN4_DR          DNA/hAT-Charlie           1    192     (0) 3426890 *
  1515    6.7  0.0  0.0  chr8              23755795 23755988 (30548683) C hAT-N66_DR        DNA/hAT-Charlie         (0)    195       2 3426891  
   206   23.4 15.6  0.0  chr8              23757064 23757077 (30547594) C MuDR-2N1_DR       DNA/MULE-MuDR        (5488)   6737    6714 3426892  
   981   17.4  2.8  4.0  chr8              23757078 23757328 (30547343) + TDR6              DNA                       2    249     (1) 3426893  
   214    7.2  3.3  6.9  chr8              23757329 23757386 (30547285) + L1-45_DR          LINE/L1                5081   5136     (6) 3426894 *
   407   24.7  9.7  4.4  chr8              23757352 23757381 (30547290) C EnSpm-N13_DR      DNA/CMC-EnSpm        (8413)  13736   13510 3426895  
   669   17.5  5.4  4.8  chr8              23757382 23757567 (30547104) + ANGEL             DNA/Kolobok             121    307     (2) 3426896  
   384   17.8 10.1 10.1  chr8              23757568 23757601 (30547070) C hAT-N134_DR       DNA/hAT?              (311)    754     721 3426897  
   303   16.2  6.0  3.5  chr8              23757755 23757837 (30546834) + ANGEL             DNA/Kolobok             225    309     (0) 3426898  
   202   20.0  5.6  5.6  chr8              23757760 23757849 (30546822) C DNA2-8_DR         DNA/CMC-EnSpm        (2833)   1574    1485 3426899 *
   341   25.2 11.8  6.4  chr8              23757916 23757946 (30546725) + EnSpm-N10_DR      DNA/CMC-EnSpm          5967   6009  (3299) 3426900  
  1397   10.2  0.0  2.9  chr8              23757947 23758157 (30546514) + TDR19             DNA/hAT-Charlie           1    205   (200) 3426901  
   350   28.7  2.0  0.0  chr8              23758072 23758172 (30546499) C hAT-N127_DR       DNA/hAT-Charlie      (4429)   5887    5785 3426902 *
  2480   15.5 10.5  1.1  chr8              23758640 23759218 (30545453) + Gypsy-231_DR-LTR  LTR/Gypsy                47    679   (197) 3426903  
   850    8.5 14.5  2.8  chr8              23759401 23759593 (30545078) + DNA-N16_DR        DNA                       1    215   (788) 3426904  
   546   15.4  0.0  0.0  chr8              23759602 23759679 (30544992) + DNA-N16_DR        DNA                     526    603   (400) 3426905  
  1023   11.5  5.9  0.9  chr8              23759692 23759910 (30544761) C DNA-N16_DR        DNA                   (773)    230       1 3426906  
   277   13.4  9.7  4.1  chr8              23759966 23760058 (30544613) + EnSpm-N4B_DR      DNA/CMC-EnSpm?           72    169    (51) 3426907  
   314   18.5  8.9  3.4  chr8              23761488 23761599 (30543072) C DNAX-16_DR        DNA                     (0)    423     306 3426908  
   240   27.1  2.3  3.5  chr8              23761589 23761676 (30542995) + DNA2-16_DR        DNA                   13829  13915  (4136) 3426909 *
  1311    7.3  9.7  0.2  chr8              23761677 23761776 (30542895) C hAT-N66B_DR       DNA/hAT-Charlie       (190)    205       1 3426910  
   652   18.1  6.7  1.6  chr8              23761779 23761958 (30542713) C DNAX-16_DR        DNA                   (112)    311     123 3426908  
  1683    8.3 28.4  0.4  chr8              23761995 23762417 (30542254) C TDR7              DNA                     (0)    541       1 3426911  
   365   21.2 30.5  0.7  chr8              23763143 23763169 (30541502) + Mariner-N31_DR    DNA/TcMar-Tc1           252    296   (244) 3426912  
   385   10.7  0.0  0.0  chr8              23763170 23763225 (30541446) C ASAT_CY           Satellite             (120)    142      87 3426913  
   365   21.2 30.5  0.7  chr8              23763226 23763365 (30541306) + Mariner-N31_DR    DNA/TcMar-Tc1           297    540     (0) 3426912  
  2232    7.0 15.1  1.8  chr8              23763940 23764330 (30540341) C DNA15TA1_DR       DNA/CMC-EnSpm           (0)    442       1 3426914  
   202   18.2  1.5  9.7  chr8              23764317 23764336 (30540335) C CryptonV-N5_DR    DNA/Crypton-V       (21143)   3394    3380 3426915 *
  1193   10.5  4.4  0.5  chr8              23764337 23764518 (30540153) C hAT-N141_DR       DNA/hAT-Charlie         (1)    193       5 3426916  
   257   11.4  0.0  0.0  chr8              23764836 23764879 (30539792) + DNA-TA-4_DR       DNA/TcMar              4613   4656  (5139) 3426917 *
   271   14.3  0.0  1.8  chr8              23764842 23764898 (30539773) + hAT-N127_DR       DNA/hAT-Charlie        7097   7152  (3164) 3426918  
  1273    9.4  1.0  2.9  chr8              23766157 23766364 (30538307) + TDR12             DNA                       1    204    (38) 3426919  
   933   19.8 23.1  3.0  chr8              23766537 23766951 (30537720) C DIRS-1F-LTR_DR    LTR/Ngaro               (0)    685     207 3426920 *
  1106   15.3  0.6  0.0  chr8              23766776 23766945 (30537726) C SINE2-3B_DR       SINE/tRNA-V           (174)    177       7 3426921  
   678   22.3  2.9  2.3  chr8              23766818 23766987 (30537684) + DNAX-23_DR        DNA                    4549   4719  (7082) 3426922 *
  1080   16.7  1.1  2.7  chr8              23766946 23766966 (30537705) C DNA8-17_DR        DNA/hAT-Tip100        (329)   1484    1297 3426923  
   568   12.8  8.5  0.8  chr8              23766955 23767072 (30537599) + L1-84_DR          LINE/L1                2739   2865  (2878) 3426924 *
   335   26.2 17.3  1.7  chr8              23767088 23767116 (30537555) + EnSpm-N13_DR      DNA/CMC-EnSpm         13483  13549  (8600) 3426925  
   694   18.5 19.8  0.0  chr8              23767117 23767338 (30537333) C ANGEL             DNA/Kolobok             (0)    309      44 3426926 *
  1523   11.5  1.5 43.9  chr8              23767331 23767856 (30536815) + L1-105_DR         LINE/L1                 465    835   (119) 3426927 *
  3553   14.0 15.9  6.1  chr8              23767848 23768813 (30535858) + HarbingerN3_DR    DNA/PIF-Harbinger         9   1064     (0) 3426928  
   375   10.9  8.0  2.5  chr8              23768814 23768888 (30535783) + L1-105_DR         LINE/L1                 861    939    (15) 3426927  
   232   15.7  1.9  1.9  chr8              23768880 23768931 (30535740) + EnSpm-7_DR        DNA/CMC-EnSpm          9370   9421  (1613) 3426929 *
  2866    3.1  0.0  1.7  chr8              23769259 23769624 (30535047) + HE2_DR            SINE/tRNA-V-RTE           3    362     (1) 3426930  
   679   13.6  8.9  4.0  chr8              23769645 23769812 (30534859) + DNA11TA1_DR       DNA/CMC-EnSpm            28    203     (0) 3426931  
   204   16.2  0.0  0.0  chr8              23770960 23770996 (30533675) + HATN8_DR          DNA/Zisupton            192    228    (27) 3426932  
   574   14.0  0.0  1.1  chr8              23771567 23771660 (30533011) + DNA13TA1_DR       DNA/TcMar-Tc1             1     93   (225) 3426933  
  2066   14.9  1.7 23.2  chr8              23771661 23772317 (30532354) C hAT-N135_DR       DNA/hAT-Charlie         (0)    542       1 3426934  
  1294   11.5  6.4  0.4  chr8              23772318 23772536 (30532135) + DNA13TA1_DR       DNA/TcMar-Tc1            86    317     (1) 3426935  
   345   20.6 11.8  0.0  chr8              23772683 23772784 (30531887) + ANGEL             DNA/Kolobok             196    309     (0) 3426936  
   234   28.6  2.6  1.7  chr8              23772785 23772796 (30531875) + EnSpm-8_DR        DNA/CMC-EnSpm          7850   7964  (1477) 3426937  
  3211    7.3  7.2  0.8  chr8              23773577 23774047 (30530624) C hAT-N32_DR        DNA/hAT-Charlie         (0)    501       1 3426938  
  1415    9.6  0.5  0.5  chr8              23774349 23774548 (30530123) C ENSPM-6_DR        DNA/CMC-EnSpm        (9867)  22749   22550 3426939  
   207   14.3  0.0  2.4  chr8              23774565 23774607 (30530064) + hAT-N187_DR       DNA/hAT-Charlie         411    452   (725) 3426940  
   249    6.3  1.1 13.6  chr8              23774884 23774974 (30529697) + hAT-N155_DR       DNA/hAT-Tip100          180    260   (328) 3426941 *
   432    4.9  0.9  3.9  chr8              23774897 23775002 (30529669) + EnSpm-N36B_DR     DNA/CMC-EnSpm          3073   3175   (241) 3426942  
   387    3.7  1.8  0.0  chr8              23774908 23774918 (30529753) + Helitron-4_DR     RC/Helitron           11825  11934 (19933) 3426943 *
   388    1.1  0.0  2.1  chr8              23774919 23775015 (30529656) C Helitron-1_DR     RC/Helitron         (23629)   2671    2577 3426944  
   295   17.9  3.4  2.0  chr8              23774925 23775072 (30529599) C DNA8-25_DR        DNA                  (3268)    699     550 3426945 *
   385    4.2  4.1  2.4  chr8              23775017 23775027 (30529644) C hAT-N39_DR        DNA/hAT-Tip100        (246)   1345    1224 3426946  
   476   14.7 17.3  0.8  chr8              23777422 23777531 (30527140) + DNA-2-29_DR       DNA                       3    130     (2) 3426947  
   242   11.9  1.7  0.0  chr8              23779468 23779526 (30525145) + Tx1-4_DR          LINE/L1-Tx1            5474   5533     (2) 3426948  
   405   14.0 27.0  0.0  chr8              23780559 23780658 (30524013) C DNA-2-29_DR       DNA                     (5)    127       1 3426949  
   215   23.8  1.0  2.9  chr8              23781029 23781132 (30523539) C Gypsy-31-LTR_DR   LTR/Gypsy             (813)    141      40 3426950  
   400   29.9  8.1  2.3  chr8              23782174 23782382 (30522289) + Kolobok-N10_DR    DNA/Kolobok              94    314   (329) 3426951  
  2884   15.0  1.4  0.9  chr8              23783690 23784241 (30520430) + Tx1-20_DR         LINE/L1-Tx1            4469   5023   (379) 3426952  
  1060    5.9  2.9  1.7  chr8              23784242 23784414 (30520257) C Merlin-1_DR       DNA/Merlin           (8804)   1723    1549 3426953  
   331    8.6  1.4 12.1  chr8              23784361 23784399 (30520272) + DNA6-6_DR         DNA                    7764   7836  (3445) 3426954 *
   347    7.8  6.4  1.2  chr8              23784400 23784477 (30520194) C ENSPM-6_DR        DNA/CMC-EnSpm       (19242)  13374   13293 3426955 *
  1050    9.7  2.2 14.7  chr8              23784415 23784468 (30520203) + Helitron-N2_DR    RC/Helitron            1378   1579   (884) 3426956  
   331    8.6  1.4 12.1  chr8              23784478 23784506 (30520165) + DNA6-6_DR         DNA                    7837   7895  (3386) 3426954  
  1377   14.1 26.9  3.2  chr8              23785725 23786200 (30518471) C EnSpm-N12_DR      DNA/CMC-EnSpm?          (5)    600      16 3426957  
   856   15.8  2.3 22.6  chr8              23786690 23786991 (30517680) + Rex1-21_DRe       LINE/Rex-Babar         2514   2765     (4) 3426958  
   400    0.0  0.0  0.0  chr8              23787345 23787480 (30517191) + (TTTC)n           Simple_repeat             4    139     (0) 3426959  
  1440    6.7  4.2  0.0  chr8              23788086 23788278 (30516393) C TDR19C            DNA/hAT-Charlie         (0)    396     196 3426960  
   284   19.5  3.9  1.2  chr8              23788258 23788277 (30516394) + DNA2-7_DR         DNA                    4293   4314  (5336) 3426961 *
   704   18.7 15.1  2.1  chr8              23788278 23788528 (30516143) C ANGEL             DNA/Kolobok             (0)    309      27 3426962  
   406   31.8  6.9  2.5  chr8              23788279 23788310 (30516361) C hAT-N22B_DR       DNA/hAT-Ac            (377)    965     761 3426963 *
   522   25.9  8.9  6.6  chr8              23788292 23788572 (30516099) C EnSpm-N10_DR      DNA/CMC-EnSpm        (7403)   1905    1619 3426964  
   789   14.7  9.0  2.0  chr8              23789334 23789521 (30515150) C DNA11TA1_DR       DNA/CMC-EnSpm           (0)    203       3 3426965  
  3135   14.1  9.9  1.3  chr8              23791314 23791931 (30512740) C Kolobok-1N2_DR    DNA/Kolobok-T2          (0)    690      21 3426966  
   385   19.2  0.0  1.3  chr8              23791862 23791940 (30512731) + LOOPERN4_DR       DNA/Kolobok-T2          830    907    (10) 3426967 *
   995    9.5  7.7  0.6  chr8              23791982 23792150 (30512521) C DNA11TA1B_DR      DNA/CMC-EnSpm           (0)    203      23 3426968  
  3819   10.2  3.0 21.5  chr8              23792246 23793233 (30511438) + EnSpm-4_DR        DNA/CMC-EnSpm          1807   2644  (6396) 3426969  
   213   21.1  2.8  0.0  chr8              23793287 23793357 (30511314) C L1-47_DR          LINE/L1                 (3)   5454    5382 3426970  
   455    0.9  0.0  0.0  chr8              23794364 23794478 (30510193) + (TTTAA)n          Simple_repeat             1    115     (0) 3426971  
   278   13.6  1.5 10.7  chr8              23794454 23794500 (30510171) + EnSpm-N34_DR      DNA/CMC-EnSpm           331    384   (706) 3426972 *
   289   10.0  0.0  0.0  chr8              23794501 23794550 (30510121) + Zisupton-6_DR     DNA/Zisupton           8659   8708 (13408) 3426973  
   245    9.6  3.6  7.4  chr8              23794507 23794562 (30510109) C ENSPM-6_DR        DNA/CMC-EnSpm       (17731)  14885   14832 3426974 *
   278   13.6  1.5 10.7  chr8              23794557 23794584 (30510087) + EnSpm-N34_DR      DNA/CMC-EnSpm           385    418   (672) 3426972  
   209   21.1  3.7  2.8  chr8              23794563 23794613 (30510058) + Polinton-1_DR     DNA/Maverick          17699  17806   (679) 3426975 *
   229   14.7  6.9  5.5  chr8              23794932 23795003 (30509668) C hAT-N47C_DR       DNA/hAT-Tip100       (1185)   1274    1202 3426976 *
   256    9.3  0.0  1.9  chr8              23794950 23795004 (30509667) + DNA-N4_DR         DNA                     670    723   (319) 3426977  
   233   13.4  4.3  4.3  chr8              23794960 23795029 (30509642) C ERV1-N3-I_DR      LTR/ERV1              (945)   3646    3577 3426978 *
   299    0.0  3.7  0.0  chr8              23795352 23795433 (30509238) + (TTATA)n          Simple_repeat             3     87     (0) 3426979  
  1815    9.2  0.0  5.2  chr8              23795527 23795849 (30508822) C EnSpm-N21_DR      DNA/CMC-EnSpm          (78)    401      95 3426980  
   353   16.8  6.8  0.0  chr8              23796388 23796501 (30508170) C ANGEL             DNA/hAT                 (0)    309     127 3426981  
   207   27.7  1.2  0.0  chr8              23796436 23796466 (30508205) C CryptonV-N4_DR    DNA/Crypton-V        (1297)  12196   12113 3426982 *
  1414   14.5 17.6  0.2  chr8              23796500 23796851 (30507820) C DNA-2-30B_DR      DNA                     (0)    413       1 3426983  
   245   11.4  0.0  0.0  chr8              23796912 23796955 (30507716) C DNA2-16_DR        DNA                  (7963)  10088   10045 3426984  
   354   25.7  9.7  1.1  chr8              23796960 23797124 (30507547) + Merlin-1_DR       DNA/Merlin             9251   9429  (1098) 3426985  
   315   10.4  0.0  0.0  chr8              23797111 23797158 (30507513) + DNA2-16_DR        DNA                   10041  10088  (7963) 3426986 *
   254   24.6  0.0  0.0  chr8              23797154 23797218 (30507453) C Zisupton-3_DR     DNA/Zisupton         (2412)   5543    5479 3426987 *
   285   27.1  0.0  5.4  chr8              23797346 23797462 (30507209) C hAT-N127_DR       DNA/hAT-Charlie      (3348)   6968    6858 3426988 *
   800   16.2 15.3  2.5  chr8              23797363 23797577 (30507094) + ANGEL             DNA/Kolobok              46    287    (22) 3426989  
   264   21.5  7.5  1.0  chr8              23798069 23798162 (30506509) + hAT-N80_DR        DNA/hAT-Tip100          269    368   (444) 3426990  
   914   14.2  4.9  0.0  chr8              23798403 23798564 (30506107) C Harbinger-N22_DR  DNA/PIF-Harbinger     (173)    172       3 3426991  
   418   21.4  1.0  9.5  chr8              23798631 23798733 (30505938) C Kolobok-N11_DR    DNA/Kolobok-T2        (254)    217     123 3426992  
  2380    9.6  5.5  0.6  chr8              23798913 23799258 (30505413) + SINE2-4_DR        SINE/tRNA-V-RTE           9    371     (0) 3426993  
  1224   16.5  4.6  6.3  chr8              23799005 23799308 (30505363) C Harbinger-N17_DR  DNA/PIF-Harbinger     (792)    853     555 3426994 *
  3998   11.3 13.2  0.1  chr8              23799617 23800299 (30504372) + TDR13             DNA                       1    772     (0) 3426995  
  2132    9.7  5.8  0.0  chr8              23801094 23801403 (30503268) + SINE2-4_DR        SINE/tRNA-V-RTE          42    369     (2) 3426996 *
  2298   18.3  1.1 18.4  chr8              23801269 23802100 (30502571) + Merlin-1_DR       DNA/Merlin             3977   4686  (5841) 3426997  
  1777   20.6  2.5 18.0  chr8              23801404 23801861 (30502810) C Merlin-1_DR       DNA/Merlin           (5870)   4657    3991 3426998 *
  2588    8.9  0.3  1.7  chr8              23801739 23802102 (30502569) C SINE2-4_DR        SINE/tRNA-V-RTE         (0)    371      13 3426999  
   277   16.4  8.3  5.8  chr8              23802942 23803025 (30501646) C ANGEL             DNA/hAT                 (0)    309     224 3427000  
   273   23.2  2.8  5.1  chr8              23803026 23803077 (30501594) + hAT-N134_DR       DNA/hAT?                742    874   (191) 3427001  
   562   21.4  4.0  3.3  chr8              23803079 23803228 (30501443) + EnSpm-17_DR       DNA/CMC-EnSpm          3190   3340  (5936) 3427002  
   464   23.6  8.0  1.1  chr8              23803088 23803110 (30501561) + hAT-N134_DR       DNA/hAT?                733    831   (234) 3427003 *
   689   15.2  3.2  0.0  chr8              23803111 23803235 (30501436) + ANGEL             DNA/Kolobok              21    149   (160) 3427004  
   616   18.7  0.0  0.0  chr8              23803129 23803251 (30501420) C ANGEL             DNA/hAT                (42)    267     145 3427000 *
   464   23.6  8.0  1.1  chr8              23803236 23803250 (30501421) + hAT-N134_DR       DNA/hAT?                832    906   (159) 3427003 *
   253   18.7  2.2  6.8  chr8              23804462 23804553 (30500118) C ENSPM-6_DR        DNA/CMC-EnSpm       (29852)   2764    2677 3427005 *
  1046    8.9  2.2  1.1  chr8              23804494 23804674 (30499997) C Mariner-N38_DR    DNA/TcMar-Tc1           (0)    547     365 3427006  
   804   10.2 17.7  1.3  chr8              23804698 23804895 (30499776) C DNA-N24_DR        DNA                   (646)    331     102 3427007  
  2113   11.0 10.7  0.0  chr8              23804907 23805288 (30499383) + HATN1_DR          DNA/hAT                   5    427     (0) 3427008  
   783   14.8  0.5 11.5  chr8              23805955 23805987 (30498684) C Merlin-1_DR       DNA/Merlin           (5283)   5244    5045 3427009  
  1219    5.4  1.6  1.6  chr8              23805988 23806176 (30498495) C Mariner-N38_DR    DNA/TcMar-Tc1           (0)    547     359 3427010  
   439   16.8  4.5  4.5  chr8              23806041 23806196 (30498475) + ENSPM-6_DR        DNA/CMC-EnSpm          2327   2482 (30134) 3427011 *
   214    3.6  0.0  0.0  chr8              23806185 23806212 (30498459) C Mariner-N38_DR    DNA/TcMar-Tc1         (348)    199     172 3427006 *
  3181    2.1  1.3  0.5  chr8              23806232 23806609 (30498062) + L2-1_DR           LINE/L2                4605   4985     (0) 3427012  
  1144    7.1  2.4  0.6  chr8              23806609 23806778 (30497893) C Mariner-N38_DR    DNA/TcMar-Tc1         (374)    173       1 3427006 *
   221    9.9  0.0 28.8  chr8              23806709 23806793 (30497878) + EnSpm-N48B_DR     DNA/CMC-EnSpm          1808   1873  (5086) 3427013 *
   209   23.8  6.8  3.3  chr8              23806779 23806926 (30497745) + EnSpm-N27B_DR     DNA/CMC-EnSpm            21    173     (0) 3427014 *
   898   15.7  9.6  0.0  chr8              23807646 23807842 (30496829) C ANGEL             DNA/Kolobok            (93)    216       1 3427015  
   371   26.6  1.4  3.5  chr8              23807718 23807861 (30496810) C EnSpm-17_DR       DNA/CMC-EnSpm        (6447)   2829    2689 3427016 *
   408   13.5  1.3  2.7  chr8              23808190 23808265 (30496406) C SINE_DR1          SINE                    (0)    258     184 3427017  
   398   14.3  6.7  5.8  chr8              23808783 23808901 (30495770) C L2-2_DRe          LINE/L2                (20)   4218    4099 3427018  
   231   15.1 11.3  0.0  chr8              23808992 23809044 (30495627) C L2-33_DRe         LINE/L2               (237)   1211    1153 3427019  
   609   19.3  3.3  3.3  chr8              23810395 23810576 (30494095) + Merlin-N3_DR      DNA/Merlin               10    191    (64) 3427020  
   244   13.2  8.9  5.2  chr8              23810627 23810682 (30493989) + Merlin-N3_DR      DNA/Merlin              198    255     (0) 3427021  
   220   14.3  7.7  5.7  chr8              23810647 23810698 (30493973) + hAT-N133_DR       DNA/hAT-Ac              328    380   (243) 3427022 *
  3688   10.4 18.0  1.0  chr8              23810915 23811663 (30493008) + TC1DR2            DNA/TcMar-Tc1             1    875     (1) 3427023  
   262   21.2  2.4  2.4  chr8              23811592 23811673 (30492998) C DNA8-25_DR        DNA                  (3042)    925     844 3427024 *
  1403   13.5  7.1  0.4  chr8              23812412 23812663 (30492008) C hAT-N147_DR       DNA/hAT-Tip100          (0)    687     419 3427025  
   227   19.3  0.0  1.8  chr8              23812654 23812711 (30491960) C Dada-tL_DR        DNA/Dada             (8038)   2369    2313 3427026 *
  1738    8.7  0.4  1.5  chr8              23812669 23812938 (30491733) C Mariner-N38_DR    DNA/TcMar-Tc1           (0)    547     281 3427027  
   227   16.4  0.0 23.8  chr8              23812712 23812758 (30491913) + Merlin-1_DR       DNA/Merlin             4699   4771  (5756) 3427028 *
   658   16.0 10.2  1.4  chr8              23812947 23813143 (30491528) + DNA-N15_DR        DNA                     112    325    (80) 3427029  
   243   16.7  2.6  5.4  chr8              23813150 23813225 (30491446) C CryptonV-N4_DR    DNA/Crypton-V       (12291)   1202    1129 3427030  
   911   17.2 26.1  5.0  chr8              23813226 23813628 (30491043) + Crypton-N1_DR     DNA/Crypton-A             1    484     (0) 3427031  
   216   10.0  0.0  0.0  chr8              23813659 23813698 (30490973) + DNA-N15_DR        DNA                     366    405     (0) 3427032  
   281   29.9  0.8 13.0  chr8              23814077 23814318 (30490353) + IS3EU-1_DR        DNA/IS3EU              3885   4100  (4604) 3427033 *
   356   26.8 11.5  6.5  chr8              23814103 23814397 (30490274) + ANGEL             DNA/Kolobok               1    309     (0) 3427034  
   296   22.5  1.4 17.4  chr8              23814274 23814413 (30490258) C EnSpm-17_DR       DNA/CMC-EnSpm        (6464)   2812    2692 3427035 *
  4404   10.4 20.3  0.2  chr8              23814417 23815189 (30489482) C DNA2-2B_DR        DNA                     (0)    929       2 3427036  
   213   19.6  0.0  2.0  chr8              23815309 23815360 (30489311) C Ginger1-2_DR      DNA/Ginger-1         (4061)   2561    2511 3427037 *
   283   13.8  0.0  1.7  chr8              23815322 23815336 (30489335) + DNA2-16_DR        DNA                   10033  10046  (8005) 3427038  
  1127    7.0  4.0 11.9  chr8              23815337 23815562 (30489109) + ANGEL             DNA/Kolobok               1    210    (99) 3427039  
  1766   12.3 12.6  0.2  chr8              23816032 23816413 (30488258) C Mariner-N38_DR    DNA/TcMar-Tc1          (37)    510      82 3427040  
   232   19.4  4.4  4.4  chr8              23816345 23816457 (30488214) + ENSPM-6_DR        DNA/CMC-EnSpm         13773  13885 (18731) 3427041 *
   550    8.7 10.6  0.9  chr8              23816420 23816523 (30488148) C piggyBac-N4_DR    DNA/PiggyBac         (1044)    279     166 3427042  
  1328   10.9  5.9  0.9  chr8              23816538 23816741 (30487930) C HARBINGER3NB_DR   DNA/PIF-Harbinger    (1054)    214       1 3427043  
  1590    0.6  0.0  0.0  chr8              23816765 23816942 (30487729) C BEL-26_DR-LTR     LTR/Pao                 (0)    701     524 3427044  
  1251    1.4  0.0  0.7  chr8              23816947 23817090 (30487581) C BEL-26_DR-LTR     LTR/Pao               (558)    143       1 3427044  
 41104    0.7  0.0  0.0  chr8              23817091 23823273 (30481398) C BEL-26_DR-I       LTR/Pao                 (0)   6183       1 3427044  
  1584    0.6  0.0  0.0  chr8              23823274 23823451 (30481220) C BEL-26_DR-LTR     LTR/Pao                 (0)    701     524 3427044  
  1245    1.4  0.0  0.7  chr8              23823456 23823599 (30481072) C BEL-26_DR-LTR     LTR/Pao               (558)    143       1 3427044  
   420   12.0  2.7  0.0  chr8              23823701 23823775 (30480896) C Harbinger-N28_DR  DNA/PIF-Harbinger       (0)    662     586 3427045  
   378   10.7  0.0  0.0  chr8              23823796 23823851 (30480820) C Harbinger-N31B_DR DNA/PIF-Harbinger      (56)    625     570 3427046 *
  1082   15.5  6.9 10.9  chr8              23823849 23824152 (30480519) C Harbinger-N31B_DR DNA/PIF-Harbinger     (339)    342      50 3427046  
   223   20.0  3.3  1.6  chr8              23824808 23824868 (30479803) + TZF28C            DNA/TcMar-Tc1           791    852   (777) 3427047 *
  2317    8.7 36.3  0.0  chr8              23824841 23825300 (30479371) + TC1DR3            DNA/TcMar-Tc1           588   1214    (11) 3427048  
   375   22.7  2.1  0.0  chr8              23825247 23825343 (30479328) + Merlin-2_DR       DNA/Merlin             4837   4935  (8986) 3427049 *
   217   12.5  7.3  2.3  chr8              23825754 23825794 (30478877) C BEL-45_DRe-I      LTR/Pao              (2248)   3552    3510 3427050  
   247   12.8  0.0  0.0  chr8              23826325 23826363 (30478308) + hAT-N60_DR        DNA/hAT-Ac                1     39  (1466) 3427051  
   236   13.3  0.0 14.5  chr8              23826336 23826414 (30478257) + hAT-N105_DR       DNA/hAT-Ac             1153   1221    (60) 3427052 *
  3293    9.3 10.8  0.5  chr8              23826348 23826929 (30477742) C hAT-N50_DR        DNA/hAT-Ac             (59)    642       1 3427053  
  1492   11.3  9.7 10.5  chr8              23828853 23829462 (30475209) + hAT-N177B_DR      DNA/hAT-Tip100            2    962     (2) 3427054  
   225   26.8  0.0  5.8  chr8              23829809 23829899 (30474772) + hAT-N181_DR       DNA/hAT-Tip100          871    956   (608) 3427055  
  1821   10.2 14.1  1.0  chr8              23829984 23830331 (30474340) C HATN10_DR         DNA/hAT                 (0)    455      63 3427056  
   779   12.7 14.6  0.0  chr8              23830335 23830492 (30474179) C hAT-N58_DR        DNA/hAT-Ac              (0)    808     628 3427057  
   542   13.4  2.7 18.1  chr8              23830501 23830646 (30474025) C hAT-N58_DR        DNA/hAT-Ac            (288)    520     394 3427057  
   307   13.2 20.6  0.0  chr8              23830651 23830718 (30473953) C hAT-N58D_DR       DNA/hAT-Ac           (1144)    277     196 3427058  
   498   14.3  4.3  3.2  chr8              23830722 23830815 (30473856) C hAT-N58_DR        DNA/hAT-Ac            (713)     95       1 3427057  
   202    9.1 12.1  0.0  chr8              23830819 23830851 (30473820) C HATN10_DR         DNA/hAT               (418)     37       1 3427056  
  1535   17.4  2.1 33.9  chr8              23831010 23831636 (30473035) C HarbingerN7_DR    DNA/PIF-Harbinger       (0)    478       1 3427059  
   202   15.8  2.6  0.0  chr8              23832244 23832281 (30472390) + BEL-50_DRe-I      LTR/Pao                5492   5530   (253) 3427060  
   689   17.9  5.7  4.4  chr8              23832609 23832853 (30471818) + HATN1_DR          DNA/hAT                  61    308   (119) 3427061  
   216   17.3  0.0 13.6  chr8              23833553 23833619 (30471052) C DNA2-8_DR         DNA/CMC-EnSpm        (2629)   1778    1720 3427062 *
   302   11.5  3.2  3.2  chr8              23833562 23833624 (30471047) C Merlin-2_DR       DNA/Merlin           (6499)   7422    7360 3427063 *
   349    8.2  0.0  0.0  chr8              23833573 23833621 (30471050) + EnSpm-17_DR       DNA/CMC-EnSpm          2706   2754  (6522) 3427064  
   203   23.1  1.9  0.0  chr8              23833624 23833675 (30470996) + hAT-N178_DR       DNA/hAT-Ac                1     53  (1654) 3427065 *
  3015   14.2  5.6  5.8  chr8              23833643 23834457 (30470214) + Helitron-N5B_DR   RC/Helitron             162   1631    (16) 3427066  
  1191   14.8 20.1  1.1  chr8              23834529 23834822 (30469849) + DNA-5-3_DR        DNA/hAT-hAT5              2    350   (183) 3427067  
  2425    7.4  3.6  0.3  chr8              23834843 23835179 (30469492) C TE-X-3_DR         DNA/PIF-ISL2EU         (59)    964     617 3427068  
   926   14.1  0.6  3.4  chr8              23835171 23835353 (30469318) C ANGEL             DNA/Kolobok            (84)    225      48 3427069 *
   381   21.7  6.8  5.5  chr8              23835210 23835370 (30469301) + DNA2-9_DR         DNA                     657    819  (1882) 3427070 *
   474   17.5  6.2  0.0  chr8              23835324 23835420 (30469251) C EnSpm-N49B_DR     DNA/CMC-EnSpm        (1807)    743     641 3427071 *
   836    7.8  2.6  0.0  chr8              23835351 23835466 (30469205) C Rex1-40_DRe       LINE/Rex-Babar         (27)   3322    3204 3427072  
   204   27.6  0.0  1.3  chr8              23835447 23835459 (30469212) C EnSpm-17_DR       DNA/CMC-EnSpm        (6496)   2780    2706 3427073 *
   302   17.8  0.0  1.6  chr8              23835460 23835522 (30469149) C DNA6-1_DR         DNA/hAT-hAT5          (565)    584     523 3427074  
   250   21.9  2.7  4.3  chr8              23835466 23835551 (30469120) C EnSpm-8_DR        DNA/CMC-EnSpm        (1702)   7739    7668 3427075 *
   359   26.4  9.8  3.2  chr8              23836497 23836762 (30467909) + hAT-N91_DR        DNA/hAT-Ac                1    283    (72) 3427076  
  1385   20.2 14.4  2.2  chr8              23836763 23837298 (30467373) + hAT-N126B_DR      DNA/hAT-Ac                1    600     (0) 3427077  
  5106   10.5  2.2  0.1  chr8              23837362 23838117 (30466554) + I-3_DR            LINE/I                 4647   5418     (8) 3427078  
   220   16.7  0.0  0.0  chr8              23838903 23838938 (30465733) C CryptonV-2_DR     DNA/Crypton-V        (2345)  19466   19431 3427079  
   453   21.9  5.3  6.8  chr8              23838971 23839195 (30465476) C hAT-N123_DR       DNA/hAT-Ac              (0)    894     673 3427080  
  2351   12.8  3.1 23.4  chr8              23839257 23839860 (30464811) C Mariner-N14_DR    DNA/TcMar-Tigger        (1)    579      75 3427081  
  1344   20.7 20.7  4.2  chr8              23840010 23840227 (30464444) C DNA-TA-4_DR       DNA/TcMar             (321)   9474    9054 3427082  
  1396   12.4 15.3  0.6  chr8              23840228 23840502 (30464169) C DNA-3-6_DR        DNA/Zator?            (270)    315       1 3427083  
  5979    9.3  7.2  4.7  chr8              23840503 23841374 (30463297) C hAT-N20_DR        DNA/hAT-Ac            (873)    900       3 3427084  
  1344   20.7 20.7  4.2  chr8              23840503 23840690 (30463981) C DNA-TA-4_DR       DNA/TcMar             (321)   9053    8686 3427082 *
   617   24.4  3.5  4.1  chr8              23841371 23841541 (30463130) C hAT-N123_DR       DNA/hAT-Ac            (422)    472     303 3427080  
  1635   13.8  9.6  2.0  chr8              23841794 23842125 (30462546) C TE-X-17_DR        Unknown                (25)    427      71 3427085  
   469   21.0  0.7  5.4  chr8              23842167 23842302 (30462369) C hAT-N123_DR       DNA/hAT-Ac            (764)    130       1 3427080  
   440   21.9 13.6  6.1  chr8              23842303 23842516 (30462155) + Kolobok-N7B_DR    DNA/Kolobok-T2           12    240   (247) 3427086  
   352   16.7  0.0  1.7  chr8              23842928 23842988 (30461683) + Mariner-N16_DR    DNA/TcMar-Tc1           161    220   (380) 3427087  
  1947   13.1 12.0 12.2  chr8              23842992 23843600 (30461071) C HATN10B_DR        DNA/hAT-Ac              (0)    608       1 3427088  
  1212   18.4  4.9  9.1  chr8              23843637 23844001 (30460670) + Mariner-N16_DR    DNA/TcMar-Tc1           235    585    (15) 3427089  
   208   10.4  6.1  2.0  chr8              23844549 23844597 (30460074) C DIRS-4N2_DR       LTR/Ngaro            (3656)   2334    2284 3427090  
  1328   17.4 11.5  6.2  chr8              23845134 23845532 (30459139) C hAT-N130_DR       DNA/hAT-Ac              (2)    419       1 3427091  
   510   20.5  0.8  1.7  chr8              23845427 23845545 (30459126) C DNA6-1_DR         DNA/hAT-hAT5          (889)    260     143 3427074 *
   688   15.4 21.5  0.4  chr8              23848844 23849038 (30455633) C TDR6              DNA                    (14)    236       1 3427092  
  5142    9.8 13.0  0.0  chr8              23850153 23850965 (30453706) C Tc1-7_DR          DNA/TcMar-Tc1           (0)   1646     728 3427093  
  1022    9.8 11.0  0.0  chr8              23850972 23851134 (30453537) + Tc1-7_DR          DNA/TcMar-Tc1          1445   1625    (21) 3427094  
  1295   25.7  6.4  3.8  chr8              23851308 23851715 (30452956) + DNA21TA1_DR       DNA/TcMar-Tc1           120    537     (2) 3427095  
  1295   13.8  5.2 22.2  chr8              23851822 23852317 (30452354) + DNA-5-8B_DR       DNA/hAT-hAT5              1    427     (0) 3427096  
   327   23.1  2.5  2.5  chr8              23852318 23852359 (30452312) + DNA-8-9_DR        DNA/hAT-Ac             2936   2977   (742) 3427097 *
   593   21.4 15.2  9.0  chr8              23852339 23852548 (30452123) + DNA-X-7_DR        DNA                     385    606    (40) 3427098  
   927   15.0 29.8  0.3  chr8              23852618 23852865 (30451806) + hAT-N172_DR       DNA/hAT-Charlie           1    321   (260) 3427099  
   308   10.2 11.9  0.0  chr8              23852898 23852956 (30451715) + hAT-N172_DR       DNA/hAT-Charlie         498    563    (18) 3427100  
   371   20.0  0.0  1.3  chr8              23853137 23853212 (30451459) + Kolobok-N6_DR     DNA/Kolobok-T2?           1     75   (392) 3427101 *
   377    9.7  8.1  0.0  chr8              23853211 23853272 (30451399) + Kolobok-N6_DR     DNA/Kolobok-T2?         138    204   (263) 3427102  
  6390   10.1  6.4  1.2  chr8              23853273 23854303 (30450368) C HARBINGERN3B_DR   DNA/PIF-Harbinger       (0)   1084       1 3427103  
  1420   13.5  5.2  0.0  chr8              23854304 23854551 (30450120) + Kolobok-N6_DR     DNA/Kolobok-T2?         207    467     (0) 3427104  
   225   14.3  0.0  4.8  chr8              23855642 23855685 (30448986) C Gypsy-22-I_DR     LTR/Gypsy            (2622)   3091    3050 3427105  
   730   20.3  8.0  0.8  chr8              23855813 23856050 (30448621) C DNA-2-27_DR       DNA                     (9)   1903    1649 3427106  
  2582   11.7  5.5  1.0  chr8              23856064 23856539 (30448132) + DNA-5-9_DR        DNA/hAT-Tip100            2    498   (175) 3427107  
  2012   13.8 16.4  1.6  chr8              23856540 23857026 (30447645) C hAT-N25_DR        DNA/hAT-Ac              (0)    829     272 3427108  
   688   22.0 11.5  0.7  chr8              23857033 23857302 (30447369) + DNA-2-27_DR       DNA                    1577   1875    (37) 3427109  
   359    9.3  0.0  1.9  chr8              23858266 23858320 (30446351) + HATN2_DR          DNA/hAT                  41     94  (1125) 3427110  
  2616   16.7 12.5  3.1  chr8              23858361 23859008 (30445663) + HATN2_DR          DNA/hAT                 512   1218     (1) 3427111  
   266   23.6  4.8  0.8  chr8              23860353 23860476 (30444195) C Polinton-1_DR     DNA/Maverick          (740)  17745   17617 3427112 *
   292   23.6  1.9  0.0  chr8              23860378 23860483 (30444188) + hAT-N48B_DR       DNA/hAT-Ac             1566   1673   (467) 3427113 *
   336    9.5  0.0  0.0  chr8              23860402 23860475 (30444196) + (CGTG)n           Simple_repeat             1     74     (0) 3427114  
   305   16.9  0.5  0.5  chr8              23860476 23860514 (30444157) C EnSpm-21_DR       DNA/CMC-EnSpm        (2172)   6978    6885 3427115  
  1593   15.3 11.7  0.0  chr8              23860774 23861080 (30443591) C HE1_DR1           SINE/tRNA-V-RTE        (23)    379      37 3427116  
  1085   15.2  0.4  5.0  chr8              23862516 23862765 (30441906) C hAT-N130_DR       DNA/hAT-Ac              (2)    419     181 3427117  
   317   18.1  0.0  3.3  chr8              23862780 23862842 (30441829) C hAT-N130_DR       DNA/hAT-Ac            (315)    106      46 3427117 *
  1341    8.6 45.0  0.0  chr8              23862829 23863201 (30441470) + TDR7              DNA                       1    541     (0) 3427118  
   211   12.8  6.2  2.0  chr8              23863202 23863245 (30441426) C hAT-N133_DR       DNA/hAT-Ac            (577)     46       1 3427119  
   222   17.0 11.3  0.0  chr8              23863494 23863546 (30441125) C EnSpm-N3B_DR      DNA/CMC-EnSpm         (783)   2951    2893 3427120  
  1089   14.0 11.2  3.6  chr8              23863997 23864256 (30440415) C HATN10B_DR        DNA/hAT-Ac              (0)    608     330 3427121  
  3184   15.4 10.4  5.3  chr8              23864367 23865136 (30439535) + hAT-N58_DR        DNA/hAT-Ac                1    807     (1) 3427122  
   439    0.0  0.0  0.0  chr8              23866947 23867047 (30437624) + (TTATA)n          Simple_repeat             4    104     (0) 3427123  
   447   18.1 16.4  3.5  chr8              23867888 23868064 (30436607) C ASAT_CY           Satellite              (57)    205       7 3427124  
   233   12.3 17.3  2.3  chr8              23870760 23870834 (30433837) C ASAT_CY           Satellite             (137)    125      40 3427125  
   201   13.2  3.7  1.8  chr8              23870986 23871039 (30433632) C Helitron-4_DR     RC/Helitron         (27403)   4465    4411 3427126  
  1865   17.1  4.3  0.3  chr8              23871273 23871648 (30433023) C DNA-AT-1_DR       DNA                     (1)    391       1 3427127  
   284   16.1  1.8  1.8  chr8              23871604 23871660 (30433011) + Merlin-1_DR       DNA/Merlin             9382   9438  (1089) 3427128 *
   411   24.7 13.8  5.0  chr8              23872104 23872135 (30432536) + EnSpm-8_DR        DNA/CMC-EnSpm          5920   5973  (3468) 3427129  
  1244   12.6 14.3  0.7  chr8              23872136 23872407 (30432264) + ANGEL             DNA/Kolobok               1    309     (0) 3427130  
   648   20.6  9.6  3.1  chr8              23872408 23872437 (30432234) + DNA7-N1_DR        DNA/Zisupton           8298   8342  (2075) 3427131  
   412   13.5  5.4  0.0  chr8              23873425 23873498 (30431173) + Helitron-N3_DR    RC/Helitron            1519   1596  (1420) 3427132 *
  1337   15.2 21.2  4.2  chr8              23873437 23873499 (30431172) + MuDR-2_DR         DNA/MULE-MuDR         15829  16332  (7600) 3427133  
  2055    8.6 11.3  2.2  chr8              23873500 23873869 (30430802) + Mariner-N38_DR    DNA/TcMar-Tc1           145    547     (0) 3427134  
   226   18.6  0.0  5.6  chr8              23873826 23873882 (30430789) + hAT-N164_DR       DNA/hAT-Tip100         1313   1366   (674) 3427135 *
  2680   11.8  1.5  1.3  chr8              23874267 23874720 (30429951) C HATN10_DR         DNA/hAT-Ac              (0)    455       1 3427136  
   213   17.9  0.0  0.0  chr8              23875714 23875752 (30428919) + EnSpm-15_DR       DNA/CMC-EnSpm          8817   8855  (2599) 3427137 *
   412   24.6  9.9  0.7  chr8              23875752 23875882 (30428789) + L1-31_DR          LINE/L1                5058   5200   (652) 3427138  
   258   15.9  4.5 11.0  chr8              23876198 23876352 (30428319) + EnSpm-15_DR       DNA/CMC-EnSpm          8844   8989  (2465) 3427139  
   658   14.9  1.6  2.4  chr8              23876449 23876572 (30428099) + Tx1-31_DR         LINE/L1-Tx1              15    137  (2982) 3427140  
   205   19.5  0.0  0.0  chr8              23877088 23877128 (30427543) C EnSpm-15_DR       DNA/CMC-EnSpm        (2597)   8857    8817 3427141  
   242   11.8  0.0  0.0  chr8              23877178 23877211 (30427460) C Mariner-N31_DR    DNA/TcMar-Tc1          (63)    477     444 3427142  
  3029   10.1  6.7  3.0  chr8              23877462 23877981 (30426690) C hAT-N126_DR       DNA/hAT-Ac              (0)    539       1 3427143  
   204   28.2  0.0  1.3  chr8              23878131 23878209 (30426462) + TDR16             DNA/Merlin               17     94   (219) 3427144  
   295   29.9  0.0 14.1  chr8              23879385 23879497 (30425174) + EnSpm-9_DR        DNA/CMC-EnSpm           874    972  (7648) 3427145 *
   400   21.3  3.2  0.0  chr8              23879414 23879507 (30425164) C Helitron-2_DR     RC/Helitron         (21288)   6124    6028 3427146  
   261   29.2  0.0  0.0  chr8              23879450 23879514 (30425157) + hAT-N48C_DR       DNA/hAT-Ac             1697   1761   (538) 3427147 *
  7804    9.6  6.0  0.0  chr8              23879694 23880843 (30423828) C TC1DR3            DNA/TcMar-Tc1           (6)   1219       1 3427148  
  1202   13.6  5.5  5.5  chr8              23881492 23881747 (30422924) C SINE_DR1          SINE                    (2)    256       1 3427149  
   425   15.3 15.4 23.7  chr8              23881748 23881793 (30422878) + EnSpm-N49B_DR     DNA/CMC-EnSpm          1775   1800   (750) 3427150 *
   987   12.8 11.6  2.2  chr8              23881689 23881895 (30422776) C LINEX-1_DR        Retroposon            (443)    362     137 3427151  
   652   18.9  4.6  3.2  chr8              23882225 23882377 (30422294) + Penelope-1_DR     LINE/Penelope          3702   3856   (590) 3427152 *
   768   16.6  0.7  0.0  chr8              23882245 23882383 (30422288) + HATN17_DR         DNA/hAT-Tip100          338    477  (1070) 3427153 *
  2127   21.3  4.4  6.9  chr8              23882261 23882629 (30422042) + Merlin-1_DR       DNA/Merlin             3987   4679  (5848) 3427154  
  2482    7.1  3.2  1.4  chr8              23882630 23882970 (30421701) C SINE2-4_DR        SINE/tRNA-V-RTE         (3)    368      22 3427155  
   847   20.4  4.9  5.4  chr8              23882783 23883005 (30421666) + CryptonV-N4_DR    DNA/Crypton-V          7659   7880  (5613) 3427156 *
   477   20.7  0.8  2.6  chr8              23883022 23883140 (30421531) C DNA-N24_DR        DNA                   (418)    559     443 3427157  
   959   17.5 20.2  0.9  chr8              23883143 23883515 (30421156) C hAT-N155B_DR      DNA/hAT-Tip100         (33)    490       1 3427158  
   469    9.6 25.7  0.6  chr8              23883519 23883654 (30421017) C DNA-N24_DR        DNA                   (530)    447     278 3427157  
  1024    8.4  1.9  3.8  chr8              23884726 23884885 (30419786) + TE-X-2_DR         Unknown                 269    425     (3) 3427159  
   643    3.1  0.0  0.0  chr8              23885062 23885158 (30419513) + (CTATA)n          Simple_repeat             3     99     (0) 3427160  
   288   22.2 17.8  0.7  chr8              23885140 23885159 (30419512) + DNA7-N2_DR        DNA/hAT-hAT6           1388   1525   (489) 3427161 *
   337   18.9 22.4  2.6  chr8              23885160 23885257 (30419414) C DNA2-16_DR        DNA                 (11924)   6127    6011 3427162 *
   441   13.5 26.0  0.0  chr8              23885175 23885278 (30419393) C DNA8-17_DR        DNA/hAT-Tip100        (145)   1668    1538 3427163 *
   881   14.9 19.5  0.0  chr8              23885208 23885381 (30419290) C SINE2-5_DR        SINE/tRNA-V-RTE        (51)    231      24 3427164  
   786   11.3  1.7  0.0  chr8              23885282 23885396 (30419275) C DNA8-17_DR        DNA/hAT-Tip100        (381)   1432    1316 3427163 *
   681   16.9  4.0  0.0  chr8              23885288 23885411 (30419260) C Merlin-1_DR       DNA/Merlin           (1734)   8793    8665 3427165 *
  4534    9.8  2.9  3.5  chr8              23885485 23886254 (30418417) C piggyBac-N2B_DR   DNA/PiggyBac            (0)   1093     329 3427166  
   803   16.4  3.3  3.3  chr8              23886227 23886463 (30418208) C hAT-N48B_DR       DNA/hAT-Ac            (334)   1806    1647 3427167 *
  2108   12.8  4.4  4.2  chr8              23886517 23886971 (30417700) C piggyBac-N2_DR    DNA/PiggyBac           (78)    458       3 3427168  
   480    1.8  2.0  6.7  chr8              23887130 23887248 (30417423) + DNA2-7_DR         DNA                    2620   2693  (6957) 3427169  
   338   10.9  1.8  1.8  chr8              23887147 23887258 (30417413) C DNA9-6_DR         DNA                   (337)   7547    7436 3427170 *
   260   15.8  6.9  3.4  chr8              23887154 23887164 (30417507) + hAT-N107_DR       DNA/hAT-Ac              500    548   (460) 3427171 *
   372   10.1  1.8  4.5  chr8              23887165 23887278 (30417393) C hAT-13_DR         DNA/hAT-Tip100        (331)   2471    2361 3427172 *
   373   16.0  9.1  7.5  chr8              23887179 23887387 (30417284) + Zisupton-7_DR     DNA/Zisupton          12418  12629  (4453) 3427173  
   257   16.5  1.5  8.9  chr8              23887249 23887259 (30417412) + Harbinger-2_DR    DNA/PIF-Harbinger      2291   2411  (1916) 3427174 *
   260   15.8  6.9  3.4  chr8              23887279 23887297 (30417374) + hAT-N107_DR       DNA/hAT-Ac              549    648   (360) 3427171  
   206   17.6  8.8  7.4  chr8              23888746 23888825 (30415846) + Ginger1-2_DR      DNA/Ginger-1            350    430  (6192) 3427175  
   614   25.1  5.3  3.3  chr8              23888827 23889032 (30415639) C DNA8-26_DR        DNA                  (2776)   1754    1545 3427176 *
  1310   11.3  0.5  0.0  chr8              23888851 23889036 (30415635) C TDR3B             DNA/hAT-Charlie         (6)    187       1 3427177  
   245   27.3 12.2  0.8  chr8              23888942 23889048 (30415623) C EnSpm-N10_DR      DNA/CMC-EnSpm        (3198)   6110    5992 3427178 *
   497   20.6  0.7  7.0  chr8              23889561 23889696 (30414975) C ANGEL             DNA/hAT                 (0)    309     182 3427179 *
  1134   23.0 13.9  3.6  chr8              23889656 23889713 (30414958) C DNA2-7_DR         DNA                  (4816)   4834    4398 3427180  
  1623   16.6 13.0  0.3  chr8              23889714 23890052 (30414619) C HE1_DR1           SINE/tRNA-V-RTE        (19)    383       2 3427181  
   409   16.4 19.4  0.0  chr8              23890064 23890197 (30414474) C ANGEL             DNA/hAT               (149)    160       1 3427179  
   243   10.2  7.8  3.8  chr8              23890889 23890939 (30413732) + CATCH2LTR_DR      LTR/Pao                 659    711   (114) 3427182  
   278   14.5 14.5  0.0  chr8              23891208 23891269 (30413402) C Kolobok-2_DR      DNA/Kolobok-T2       (5290)   1410    1340 3427183 *
   971   16.5 10.3  3.2  chr8              23891219 23891450 (30413221) + EnSpm-N37_DR      DNA/CMC-EnSpm          5462   5709   (938) 3427184  
   349   24.4  2.4  6.9  chr8              23891506 23891672 (30412999) C IS4EU-1_DR        DNA/PIF-ISL2EU       (2611)   2393    2234 3427185 *
   814   16.3 11.3  5.9  chr8              23891525 23891798 (30412873) C ANGEL             DNA/Kolobok             (5)    304      17 3427186  
  1882    6.1 11.3  4.9  chr8              23891844 23892169 (30412502) C EnSpm-N6_DR       DNA/CMC-EnSpm?          (0)    346       1 3427187  
   871    9.5 12.2  0.0  chr8              23893450 23893596 (30411075) + Merlin-2_DR       DNA/Merlin            10636  10800  (3121) 3427188  
   333    4.5  0.0  0.0  chr8              23893560 23893603 (30411068) C TE-X-1B_DR        DNA                   (956)    453     410 3427189 *
  1513    9.5  0.0  0.5  chr8              23893641 23893852 (30410819) + Tc1-7_DR          DNA/TcMar-Tc1           107    317  (1329) 3427190  
   606   12.5  2.9  0.0  chr8              23893848 23893951 (30410720) + Tc1-7_DR          DNA/TcMar-Tc1          1517   1623    (23) 3427191 *
   518   13.7  3.3  0.5  chr8              23893938 23893956 (30410715) C ERV1-N3-I_DR      LTR/ERV1              (800)   3791    3682 3427192 *
   859   10.5 17.6  0.0  chr8              23893957 23894109 (30410562) + hAT-N48C_DR       DNA/hAT-Ac             1690   1869   (430) 3427193  
   411   12.9 13.7  0.9  chr8              23893961 23894164 (30410507) C DNA-N43_DR        DNA/TcMar-Fot1        (329)    725     496 3427194 *
   518   13.7  3.3  0.5  chr8              23894110 23894120 (30410551) C ERV1-N3-I_DR      LTR/ERV1              (800)   3681    3604 3427192  
   212   21.8  9.8  5.2  chr8              23895668 23895759 (30408912) C Mariner-N31_DR    DNA/TcMar-Tc1          (47)    493     398 3427195  
   336   19.6  8.9  4.3  chr8              23895774 23895885 (30408786) + ASAT_CY           Satellite                70    186    (76) 3427196  
  3312   11.2 32.5  0.1  chr8              23895937 23896644 (30408027) + TDR2              DNA/TcMar-Tc1             1    937     (0) 3427197  
  1984   17.1  2.0  3.8  chr8              23896745 23896796 (30407875) C DNA-8-9_DR        DNA/hAT-Ac           (1235)   2484    2440 3427198  
  2635    8.5  4.5  0.0  chr8              23896797 23897148 (30407523) + SINE2-3_DR        SINE/tRNA-V-RTE           1    368     (0) 3427199  
   556   22.4 13.5  2.5  chr8              23896960 23897174 (30407497) C DNA7-N2_DR        DNA/hAT-hAT6          (380)   1634    1397 3427200 *
   687   17.8  7.5  3.3  chr8              23897195 23897368 (30407303) C Mariner-N1_DR     DNA/TcMar               (0)    270      90 3427201  
  3630   10.7  4.9  1.8  chr8              23897376 23897928 (30406743) + SINE3-1a          SINE/5S-Deu-L2            1    570     (0) 3427202  
   230   16.7  0.0 11.4  chr8              23897861 23897948 (30406723) + L2-56_DR          LINE/L2                1174   1252     (0) 3427203 *
   485    9.5  2.7 14.1  chr8              23897940 23898049 (30406622) C Mariner-N1_DR     DNA/TcMar             (171)     99       1 3427204  
   200   19.4  4.5  6.2  chr8              23897996 23898061 (30406610) + ENSPM-6_DR        DNA/CMC-EnSpm         17864  17928 (14688) 3427205 *
   611   26.5  4.5  8.3  chr8              23899309 23899596 (30405075) + DNA8-26_DR        DNA                    1462   1739  (2791) 3427206 *
   693   26.8  2.7  1.8  chr8              23899397 23899407 (30405264) + Helitron-2_DR     RC/Helitron            9367   9443 (17969) 3427207  
  1546    7.3  0.0  0.0  chr8              23899408 23899599 (30405072) + TDR3B             DNA/hAT-Charlie           1    192     (1) 3427208  
   518   13.1 30.7  0.0  chr8              23899603 23899739 (30404932) C Kolobok-N10B_DR   DNA/Kolobok             (0)    271      93 3427209  
  2338   12.4  7.5  0.7  chr8              23899903 23900315 (30404356) C LOOPERN4_DR       DNA/Kolobok-T2          (0)    917     477 3427210  
   430   22.1  0.0  1.9  chr8              23900226 23900331 (30404340) C Zisupton-7_DR     DNA/Zisupton         (5529)  11553   11450 3427211 *
   460   11.8  0.0  0.0  chr8              23900256 23900340 (30404331) + Polinton-1_DR     DNA/Maverick          17105  17189  (1296) 3427212  
   335   21.9 12.3  8.8  chr8              23900257 23900541 (30404130) + Helitron-2_DR     RC/Helitron            6036   6329 (21083) 3427213 *
   457   17.7  1.8  0.0  chr8              23900332 23900358 (30404313) + Gypsy-31-LTR_DR   LTR/Gypsy                68    182   (772) 3427214  
   396    6.2  0.0  0.0  chr8              23900467 23900530 (30404141) C Merlin-1_DR       DNA/Merlin           (8896)   1631    1568 3427215  
   233   23.5  0.0  4.5  chr8              23900481 23900596 (30404075) C EnSpm-N33_DR      DNA/CMC-EnSpm        (1911)    346     236 3427216 *
   270   20.2  1.1  3.3  chr8              23900531 23900558 (30404113) + CryptonV-1_DR     DNA/Crypton-V          6817   6906 (10967) 3427217  
  2153    9.5  0.7  0.0  chr8              23900806 23901110 (30403561) C MuDR-N2_DR        DNA/MULE-MuDR           (8)    315       9 3427218  
   465   18.6  9.8  0.0  chr8              23901249 23901350 (30403321) C DNA11TA1_DR       DNA/CMC-EnSpm           (0)    203      92 3427219 *
  1753   10.8  3.2  0.9  chr8              23901347 23901654 (30403017) + TE-X-11_DR        Unknown                1892   2206     (0) 3427220  
   358   18.9  1.1  3.3  chr8              23901651 23901743 (30402928) C DNA11TA1B_DR      DNA/CMC-EnSpm         (112)     91       1 3427221 *
   389   15.2  3.5  2.6  chr8              23902897 23903011 (30401660) + TDR9              DNA                      93    208     (0) 3427222  
   439   26.9  0.0  3.0  chr8              23903012 23903054 (30401617) C CryptonV-N5_DR    DNA/Crypton-V       (20425)   4112    4074 3427223 *
  1301   15.0 21.4  0.8  chr8              23902932 23903240 (30401431) C HE1_DR1           SINE/tRNA-V-RTE        (13)    389      18 3427224  
  6946    8.3 13.6  1.6  chr8              23903262 23904357 (30400314) + TC1DR3            DNA/TcMar-Tc1             1   1225     (0) 3427225  
   572   23.4  0.0  1.6  chr8              23904358 23904413 (30400258) + Merlin-2_DR       DNA/Merlin             4902   4955  (8966) 3427226 *
   693    8.4  0.0  0.0  chr8              23904323 23904429 (30400242) C DNA8-26_DR        DNA                  (2990)   1540    1434 3427227  
   482   24.1  0.7  0.7  chr8              23904330 23904467 (30400204) C CryptonV-3_DR     DNA/Crypton-V       (22924)    529     392 3427228 *
   877    7.0  0.0  0.0  chr8              23904358 23904485 (30400186) + hAT-N131_DR       DNA/hAT-Ac              188    315  (1749) 3427229  
   592   18.2  7.2  2.1  chr8              23904369 23904548 (30400123) + Gypsy-31-LTR_DR   LTR/Gypsy                39    227   (727) 3427230 *
  2917   15.8  3.9 18.6  chr8              23905768 23906850 (30397821) + piggyBac-N16B_DR  DNA/PiggyBac?             1    949     (0) 3427231  
   428   21.6  5.8  2.1  chr8              23906884 23906915 (30397756) + CryptonV-1_DR     DNA/Crypton-V         14517  14589  (3284) 3427232  
   432   16.9  0.0  0.0  chr8              23906916 23906992 (30397679) + L2-2_DRe          LINE/L2                4160   4236     (2) 3427233  
   428   21.6  5.8  2.1  chr8              23906993 23907020 (30397651) + CryptonV-1_DR     DNA/Crypton-V         14590  14658  (3215) 3427232  
   406   21.1 19.2  2.4  chr8              23907751 23907964 (30396707) + hAT-N133_DR       DNA/hAT-Ac              116    364   (259) 3427234  
   232   20.9  0.0  8.6  chr8              23907957 23908019 (30396652) C EnSpm-N10_DR      DNA/CMC-EnSpm        (5375)   3933    3876 3427235 *
   215   23.7 14.8  4.1  chr8              23908256 23908343 (30396328) C ANGEL             DNA/Kolobok           (212)     97       1 3427236  
   266   10.3  0.0  0.0  chr8              23908520 23908577 (30396094) + DNA9-3_DR         DNA/MULE-MuDR?         1156   1213 (10166) 3427237  
  2029   13.9  5.0  2.5  chr8              23909234 23909630 (30395041) C LOOPERN4_DR       DNA/PiggyBac            (0)    917     511 3427238  
  3977    9.0  5.7  0.3  chr8              23909702 23910315 (30394356) C DNA-8-8_DR        DNA/hAT-Charlie         (0)   1125     479 3427239  
   452   11.8  0.0  0.0  chr8              23910313 23910380 (30394291) C DNA-8-8_DR        DNA/hAT-Charlie      (1050)     75       8 3427239 *
  1033   13.5  9.6  3.3  chr8              23910376 23910605 (30394066) C LOOPERN4_DR       DNA/PiggyBac          (505)    412     169 3427238  
  1131   16.1  0.6  0.0  chr8              23910606 23910779 (30393892) + TDR13C            DNA                       1    175   (505) 3427240  
   846   15.0  6.4  0.0  chr8              23910779 23910951 (30393720) + TDR13             DNA                     447    630   (142) 3427241 *
  3744    7.2  9.8  4.1  chr8              23910963 23911616 (30393055) + HATN11B_DR        DNA/hAT                   1    690     (0) 3427242  
   205   15.6  0.0  0.0  chr8              23911592 23911623 (30393048) C Helitron-2_DR     RC/Helitron         (20457)   6955    6924 3427243 *
   827   13.0  6.7  1.7  chr8              23911648 23911811 (30392860) C LOOPERN3B_DR      DNA/Kolobok-T2        (877)    172       1 3427244  
   375   26.0 18.3  0.0  chr8              23911812 23911980 (30392691) + Harbinger-N27_DR  DNA/PIF-Harbinger?       21    220     (0) 3427245  
  2112   10.4  7.0  2.2  chr8              23912776 23913118 (30391553) C L2-5_DRe          LINE/L2                 (0)   2227    1869 3427246 *
  3873    8.9  2.5  0.9  chr8              23913118 23913673 (30390998) + ERV1-N11_DR-LTR   LTR/ERV1                805   1369     (0) 3427247  
 36427    2.1  0.8  1.1  chr8              23917605 23922027 (30382644) + DNA2-8_DR         DNA/CMC-EnSpm             1   4407     (0) 3427248  
   381   11.1 17.2  2.8  chr8              23923114 23923206 (30381465) C DNA2-16_DR        DNA                  (9783)   8268    8163 3427249 *
  1899   14.7  9.1  2.4  chr8              23923129 23923140 (30381531) + EnSpm-15_DR       DNA/CMC-EnSpm          8984   9086  (2368) 3427250  
  2148   12.6  5.6  0.6  chr8              23923141 23923482 (30381189) C SINE2-4_DR        SINE/tRNA-V-RTE         (7)    364       6 3427251  
  1899   14.7  9.1  2.4  chr8              23923483 23923513 (30381158) + EnSpm-15_DR       DNA/CMC-EnSpm          9087   9393  (2061) 3427250  
   671    9.3  3.6  7.5  chr8              23923945 23924083 (30380588) C hAT-N54_DR        DNA/hAT-Ac              (0)   1689    1556 3427252  
  2888   12.5  3.8  9.5  chr8              23924101 23924675 (30379996) C hAT-N54_DR        DNA/hAT-Ac            (532)   1157     613 3427252  
   496   15.8  1.8  2.7  chr8              23924684 23924767 (30379904) C hAT-N54_DR        DNA/hAT-Ac           (1352)    337     255 3427252  
 11866    1.1 12.3  0.4  chr8              23924768 23926233 (30378438) C Kolobok-N9_DR     DNA/Kolobok-T2          (0)   1639       1 3427253  
  1284   13.8 11.7  0.0  chr8              23926234 23926460 (30378211) C hAT-N54_DR        DNA/hAT-Ac           (1435)    254       1 3427254  
   351   25.0 11.1  0.0  chr8              23927418 23927561 (30377110) C ASAT_CY           Satellite               (0)    262     103 3427255  
   216   17.1  0.0  2.4  chr8              23927967 23928008 (30376663) + CryptonV-N1_DR    DNA/Crypton-V            80    120  (9931) 3427256  
   314   17.3  0.0  7.8  chr8              23928058 23928126 (30376545) + DNA13TA1_DR       DNA/TcMar-Tc1           199    262    (56) 3427257  
   234    3.5  0.0  0.0  chr8              23928155 23928183 (30376488) + CryptonV-N3_DR    DNA/Crypton-V         19667  19695   (968) 3427258  
  1155   15.9  0.5  2.5  chr8              23928424 23928623 (30376048) + HE1_DR1           SINE/tRNA-V-RTE         138    333    (69) 3427259  
  5063    9.7  6.9  2.4  chr8              23929784 23930597 (30374074) + hAT-N167_DR       DNA/hAT-Charlie           1    850     (0) 3427260  
   206   20.1  3.5 15.8  chr8              23931212 23931353 (30373318) + Polinton-2N1_DR   DNA/Maverick           7054   7180  (3912) 3427261 *
   767    8.7  0.0  8.6  chr8              23931229 23931367 (30373304) + DNA11TA1B_DR      DNA/CMC-EnSpm             7    134    (69) 3427262  
   444   16.1 12.0  0.9  chr8              23931416 23931515 (30373156) + piggyBac-N13B_DR  DNA/PiggyBac            894   1004   (397) 3427263  
  2951   15.3 12.1  1.0  chr8              23931538 23932165 (30372506) + DNA2-14_DR        DNA                    1698   2394  (5228) 3427264  
  1471   10.7 45.0  0.8  chr8              23932394 23932762 (30371909) + TDR5              DNA/CMC-EnSpm             1    531     (0) 3427265  
  1067    9.7  0.0 15.6  chr8              23933335 23933542 (30371129) C SINE2-5_DR        SINE/tRNA-V-RTE        (26)    256      77 3427266  
  1823    9.7  4.8  5.1  chr8              23934549 23934857 (30369814) C DNA-2-28_DR       DNA/TcMar?              (0)    387      80 3427267  
  2580    5.3  0.0  0.0  chr8              23934858 23935175 (30369496) + DNA13TA1a_DR      DNA/TcMar-Tc1             1    318     (0) 3427268  
   476    7.0  1.4  1.4  chr8              23935192 23935263 (30369408) C DNA-2-28_DR       DNA/TcMar?            (315)     72       1 3427267  
   204   11.6  4.4  4.4  chr8              23935226 23935270 (30369401) + MuDR-1_DR         DNA/MULE-NOF?          6346   6390  (1023) 3427269 *
   280   16.1  0.0 18.2  chr8              23936802 23936892 (30367779) C CryptonV-1_DR     DNA/Crypton-V       (15171)   2702    2626 3427270 *
  2776    8.4  0.0  0.0  chr8              23936820 23937186 (30367485) C SINE2-3_DR        SINE/tRNA-V-RTE         (1)    367       1 3427271  
   678   19.5  0.0  2.4  chr8              23937079 23937204 (30367467) C DNA6-6_DR         DNA                  (3285)   7996    7874 3427272 *
   682   24.0  3.3  0.0  chr8              23937444 23937626 (30367045) + piggyBac-N9_DR    DNA/PiggyBac            182    370   (821) 3427273  
   401   23.2  8.0  0.0  chr8              23937654 23937778 (30366893) + piggyBac-N9_DR    DNA/PiggyBac            863    997   (194) 3427274  
  1906    7.0  0.0  0.0  chr8              23938055 23938297 (30366374) C SINE3-1           SINE/5S-Deu-L2          (1)    589     347 3427275  
   746   18.4  1.9  9.2  chr8              23938244 23938287 (30366384) C Merlin-1_DR       DNA/Merlin           (5987)   4540    4345 3427276 *
   964   12.4  1.4  0.0  chr8              23938288 23938453 (30366218) + SINE2-5_DR        SINE/tRNA-V-RTE         134    374    (28) 3427277  
   803   19.9  4.2  1.6  chr8              23938290 23938478 (30366193) + hAT-N47B_DR       DNA/hAT-Tip100          612    805   (183) 3427278 *
  1056   10.1  3.7  0.5  chr8              23938798 23938986 (30365685) C DNA-TA-2_DR       DNA/CMC-EnSpm           (1)    195       1 3427279  
```
