## Supplementary Data 1 for "A genomic portrait of zebrafish transposable elements and their spatiotemporal embryonic expression": danRer11.nonalt.fa.out (part 541 of 591)

```
  1992   12.3 28.1  0.3  chr8              23939404 23939884 (30364787) + DNA4-1B_DR        DNA/Sola-2                1    614     (0) 3427280  
   506   20.3  5.1  0.0  chr8              23941449 23941467 (30363204) + DNA6-1_DR         DNA/hAT-hAT5            129    248   (897) 3427281  
   642    9.5  1.1  0.0  chr8              23941468 23941562 (30363109) + HATN12_DR         DNA/hAT-Ac                1     96   (483) 3427282  
   601   21.8  1.6 12.1  chr8              23941533 23941562 (30363109) + EnSpm-6N1_DR      DNA/CMC-EnSpm          6020   6032  (3204) 3427283 *
  1011    8.9  0.6  1.9  chr8              23941563 23941723 (30362948) + HE2_DR            SINE/tRNA-V-RTE           1    159   (204) 3427284  
   811   25.6 13.5  2.6  chr8              23941564 23941912 (30362759) + DIRS-15_DR        LTR/Ngaro              6684   7069     (0) 3427285 *
  4907   12.2  5.2  8.7  chr8              23941913 23942724 (30361947) + DNA-3-5_DR        DNA/PIF-Harbinger       222   1001    (73) 3427286  
  2133   11.5  8.9  3.8  chr8              23942731 23943181 (30361490) + HATN12_DR         DNA/hAT-Ac              106    578     (1) 3427287  
  3541   14.9 15.5  1.4  chr8              23943707 23944433 (30360238) + Harbinger-N18_DR  DNA/PIF-Harbinger?       16    843     (0) 3427288  
  2148   21.1  8.9 10.4  chr8              23945151 23946151 (30358520) C hAT-N106B_DR      DNA/hAT-Ac              (0)   1028      42 3427289  
   993   14.7  5.0  1.8  chr8              23947368 23947383 (30357288) C Merlin-1_DR       DNA/Merlin           (6015)   4512    4468 3427290  
  1083    8.3  0.0  0.0  chr8              23947384 23947528 (30357143) + SINE2-4_DR        SINE/tRNA-V-RTE         211    355    (16) 3427291  
   361    0.0  0.0  0.0  chr8              23947528 23947610 (30357061) + (TTATA)n          Simple_repeat             4     86     (0) 3427292 *
   993   14.7  5.0  1.8  chr8              23947529 23947589 (30357082) C Merlin-1_DR       DNA/Merlin           (6015)   4467    4284 3427290  
  2676    9.4  3.9  2.7  chr8              23948083 23948519 (30356152) + DNA15TA1_DR       DNA/CMC-EnSpm             1    442     (0) 3427293  
   845   18.8  0.6  3.1  chr8              23950020 23950184 (30354487) + DNA-X-2B_DR       DNA                       1    161   (278) 3427294  
   436   28.6  3.4  2.6  chr8              23950186 23950444 (30354227) C Gypsy-248_DR-LTR  LTR/Gypsy               (0)    404     144 3427295  
   430   18.7  3.7  0.9  chr8              23950445 23950552 (30354119) C TDR24             DNA                     (1)    443     333 3427296 *
   841   12.5  0.0  0.0  chr8              23950548 23950675 (30353996) C TDR24             DNA                   (314)    130       3 3427296  
   347   30.2  0.6 12.0  chr8              23950676 23950831 (30353840) C Gypsy-248_DR-LTR  LTR/Gypsy             (264)    140       1 3427295  
  1627   23.0  2.8 13.7  chr8              23951024 23951598 (30353073) + DNA-X-2_DR        DNA                     297    816     (0) 3427297  
   205   13.2  9.1  3.5  chr8              23951726 23951780 (30352891) + ANGEL             DNA/Kolobok             198    255    (54) 3427298  
   202   22.5 14.3  2.6  chr8              23951781 23951830 (30352841) C EnSpm-17_DR       DNA/CMC-EnSpm        (5966)   3310    3194 3427299  
  2463    6.0 14.7  0.0  chr8              23951831 23952183 (30352488) + TDR19             DNA/hAT-Charlie           1    405     (0) 3427300  
   279   22.4  1.1  7.0  chr8              23951888 23951905 (30352766) C EnSpm-N36B_DR     DNA/CMC-EnSpm        (1012)   2381    2319 3427301 *
   230   21.9  0.0  0.0  chr8              23952912 23952952 (30351719) C Kolobok-N12_DR    DNA/Kolobok-T2        (249)    599     559 3427302  
  1278   20.1  3.5  2.8  chr8              23952954 23953234 (30351437) C Kolobok-N12_DR    DNA/Kolobok-T2        (417)    431     149 3427302  
  5701   10.0  9.2  4.3  chr8              23953235 23954213 (30350458) + LOOPERN3B_DR      DNA/Kolobok-T2            1   1025    (24) 3427303  
   359   22.2  0.0  0.0  chr8              23954150 23954221 (30350450) C Kolobok-1N2_DR    DNA/Kolobok-T2        (600)     90      19 3427304 *
   359   15.7 19.8  2.3  chr8              23954276 23954386 (30350285) C Kolobok-N12_DR    DNA/Kolobok-T2        (718)    130       1 3427302  
   357    9.3  0.4  0.4  chr8              23955737 23955921 (30348750) + (TTCTC)n          Simple_repeat             1    185     (0) 3427305  
  4546   13.9 20.8  3.4  chr8              23956123 23957357 (30347314) C hAT-N26_DR        DNA/hAT-Ac              (0)   1459      17 3427306  
  1257   15.1 23.8  1.4  chr8              23957326 23957628 (30347043) + DNA8-17_DR        DNA/hAT-Tip100         1268   1637   (176) 3427307 *
   321   16.6 16.5  0.9  chr8              23957560 23957650 (30347021) + Helitron-2_DR     RC/Helitron           23733  23837  (3575) 3427308 *
   232    3.5  0.0  0.0  chr8              23957637 23957665 (30347006) C hAT-N26_DR        DNA/hAT-Ac           (1430)     29       1 3427309 *
   245   20.4  5.6  0.0  chr8              23957879 23957932 (30346739) C Zisupton-N1_DR    DNA/Zisupton         (1843)   1471    1415 3427310  
   598   23.0  9.9  6.0  chr8              23959031 23959354 (30345317) C BHIKHARI-5-LTR_DR LTR/ERV1              (163)   1500    1165 3427311  
   201   21.4 18.6  0.0  chr8              23959408 23959477 (30345194) C BHIKHARI-5-LTR_DR LTR/ERV1              (605)   1058     976 3427311  
   205    9.7  3.2  0.0  chr8              23959736 23959766 (30344905) C Gypsy-170-I_DR    LTR/Gypsy            (2958)   1355    1324 3427312  
   201   33.7  2.0  1.0  chr8              23959881 23959979 (30344692) + Zisupton-7_DR     DNA/Zisupton           4593   4692 (12390) 3427313 *
   212   25.6  3.3  6.7  chr8              23959901 23959992 (30344679) + Helitron-2_DR     RC/Helitron           13319  13407 (14005) 3427314  
   280   12.5  9.0  0.6  chr8              23960377 23960400 (30344271) C DNA-1-7_DR        DNA/PIF-Harbinger     (602)    836     744 3427315  
   315    4.3  0.0  5.3  chr8              23960401 23960499 (30344172) + DNA-6-N2_DR       DNA                    4213   4306   (750) 3427316 *
   353    6.3  1.1  0.0  chr8              23960413 23960507 (30344164) C DNA-6-N2_DR       DNA                   (748)   4308    4213 3427316  
   207   13.1  2.8  4.2  chr8              23960470 23960541 (30344130) + hAT-29_DR         DNA/hAT-Ac             1499   1569  (1476) 3427317 *
   280   12.5  9.0  0.6  chr8              23960508 23960521 (30344150) C DNA-1-7_DR        DNA/PIF-Harbinger     (602)    743     680 3427315  
   829   18.2  0.0  0.0  chr8              23961451 23961604 (30343067) + HATN2_DR          DNA/hAT                   1    154  (1065) 3427318  
   358   18.2  8.4  2.6  chr8              23961537 23961643 (30343028) C hAT-N203_DR       DNA/hAT-Tip100       (2342)   3199    3087 3427319 *
   287   11.5  0.0 13.2  chr8              23961688 23961747 (30342924) + DNA-2-29_DR       DNA                       3     55    (77) 3427320  
  1215   17.5  2.6  1.7  chr8              23962009 23962241 (30342430) C Harbinger-N29B_DR DNA/PIF-Harbinger      (92)    248      14 3427321  
   322   20.4  3.3 13.3  chr8              23962257 23962437 (30342234) + HATN2_DR          DNA/hAT                 191    355   (864) 3427322 *
   405   17.6  0.0  1.5  chr8              23962416 23962484 (30342187) + HATN2_DR          DNA/hAT                1152   1219     (0) 3427323  
  2246   14.0  4.6  3.8  chr8              23962646 23962705 (30341966) C ENSPM-6_DR        DNA/CMC-EnSpm       (10603)  22013   21950 3427324  
  3692    7.9  0.7  0.7  chr8              23962706 23963252 (30341419) C Mariner-N38_DR    DNA/TcMar-Tc1           (0)    547       1 3427325  
   246   23.7  6.3  5.6  chr8              23963131 23963222 (30341449) C EnSpm-N13_DR      DNA/CMC-EnSpm       (14399)   7750    7629 3427326 *
   287    5.6  0.0  0.0  chr8              23963223 23963258 (30341413) C CryptonV-3_DR     DNA/Crypton-V       (22484)    969     934 3427327  
   246   23.7  6.3  5.6  chr8              23963259 23963273 (30341398) C EnSpm-N13_DR      DNA/CMC-EnSpm       (14399)   7628    7607 3427326  
   453   20.7  3.2  2.4  chr8              23963512 23963635 (30341036) C Kolobok-N10B_DR   DNA/Kolobok             (3)    268     144 3427328  
   271   30.0  0.8  5.5  chr8              23963930 23964063 (30340608) + Kolobok-N10B_DR   DNA/Kolobok             124    251    (20) 3427329  
   205   31.7  0.0  0.0  chr8              23964995 23965054 (30339617) C Copia-12B_DR-LTR  LTR/Gypsy?              (0)    467     408 3427330 *
   212   24.0  0.0  2.0  chr8              23965006 23965056 (30339615) + Copia-11F_DR-LTR  LTR/Gypsy?                7     56   (380) 3427331  
  4316   11.5  5.2  2.4  chr8              23965079 23965773 (30338898) + HAT1-N1B_DR       DNA/hAT-Ac                1    714    (25) 3427332  
  1933   12.2 45.7  0.1  chr8              23965777 23966284 (30338387) + HAT1-N1B_DR       DNA/hAT-Ac                1    739     (0) 3427333  
   777   21.0  7.1  7.1  chr8              23966290 23966597 (30338074) + Copia-11F_DR-LTR  LTR/Gypsy?              138    445     (0) 3427331  
   227   11.4  0.0  0.0  chr8              23966681 23966715 (30337956) C Mariner-10_DR     DNA/TcMar-Tc1        (1450)    147     113 3427334  
   229   18.0 22.9  0.0  chr8              23966855 23966915 (30337756) C Harbinger-N27_DR  DNA/PIF-Harbinger?    (141)     79       5 3427335  
  3052   14.4 11.8  2.0  chr8              23968048 23968901 (30335770) + Harbinger-4N1C_DR DNA/PIF-Harbinger         1   1021     (0) 3427336  
  1953   16.0  5.4 29.8  chr8              23969025 23969896 (30334775) + DNA-6-N1_DR       DNA                       1    708     (0) 3427337  
   223   25.4  0.0  3.2  chr8              23970206 23970270 (30334401) + Kolobok-N5_DR     DNA/Kolobok-T2?           4     66   (419) 3427338  
   299   24.6 10.1  4.8  chr8              23970644 23970801 (30333870) + Kolobok-N5_DR     DNA/Kolobok-T2?         196    361   (124) 3427339  
   245   25.2 23.4  0.0  chr8              23971063 23971173 (30333498) C hAT-N174_DR       DNA/hAT-Ac             (17)    722     586 3427340  
  2491    7.7 13.6  0.0  chr8              23971230 23971671 (30333000) C TDR7              DNA                     (0)    541      40 3427341  
  1267   21.9 13.1  3.4  chr8              23971684 23972170 (30332501) + hAT-N126B_DR      DNA/hAT-Ac               68    600     (0) 3427342  
   685   16.4  5.2  1.2  chr8              23972168 23972180 (30332491) C hAT-N134_DR       DNA/hAT?              (170)    895     804 3427343 *
   830    9.7  4.5  0.0  chr8              23972181 23972314 (30332357) + ANGEL             DNA/Kolobok             170    309     (0) 3427344  
   237   19.4  1.4  2.9  chr8              23972315 23972342 (30332329) C HATN13_DR         DNA/hAT-Ac            (904)    215     189 3427345  
   539   28.5  3.1 14.5  chr8              23972356 23972737 (30331934) + HarbingerN6B_DR   DNA/PIF-Harbinger       355    698    (24) 3427346  
  4801    9.9  4.4  3.3  chr8              23973417 23974253 (30330418) + TC1DR2            DNA/TcMar-Tc1            31    876     (0) 3427347  
   216   19.3  1.7  1.7  chr8              23974349 23974406 (30330265) + IS3EU-4_DR        DNA/IS3EU              7933   7990  (7039) 3427348 *
   273   11.4  0.0  0.0  chr8              23974370 23974413 (30330258) C ANGEL             DNA/Kolobok             (4)    305     262 3427349  
   206   21.6  0.0 10.7  chr8              23974375 23974457 (30330214) + EnSpm-N25_DR      DNA/CMC-EnSpm           385    459  (4227) 3427350 *
   252   10.9  5.4  1.7  chr8              23974623 23974678 (30329993) C hAT-N81_DR        DNA/hAT-Charlie       (249)    579     522 3427351 *
   873    9.2 13.5  3.8  chr8              23974630 23974799 (30329872) C EnSpm-6N1_DR      DNA/CMC-EnSpm        (2806)   6430    6245 3427352 *
   885    7.5 11.1  4.3  chr8              23974648 23974800 (30329871) C SINE2-4_DR        SINE/tRNA-V-RTE         (0)    371     209 3427353  
   639   14.9 31.8  2.5  chr8              23974654 23974867 (30329804) C DNA8-25_DR        DNA                  (1801)   2166    1892 3427354 *
   363   24.1  0.0  1.2  chr8              23974799 23974882 (30329789) + EnSpm-N48B_DR     DNA/CMC-EnSpm          2576   2658  (4301) 3427355 *
   382   19.8  1.1  2.2  chr8              23975463 23975555 (30329116) C DNA2-16_DR        DNA                  (4288)  13763   13672 3427356  
   720   19.6 15.9  1.7  chr8              23976215 23976421 (30328250) + hAT-N25_DR        DNA/hAT-Ac                2    237   (592) 3427357 *
  1894   17.7  0.3  1.6  chr8              23976365 23976686 (30327985) + Harbinger-8N2_DR  DNA/PIF-Harbinger        70    387   (161) 3427358  
  2456    6.3  0.0  0.0  chr8              23976717 23977034 (30327637) C DNA13TA1a_DR      DNA/TcMar-Tc1           (0)    318       1 3427359  
  2391   10.0  6.0  0.2  chr8              23977044 23977444 (30327227) + hAT-N25_DR        DNA/hAT-Ac              406    829     (0) 3427360  
   286   21.1  0.0  0.0  chr8              23977550 23977601 (30327070) + L1-133_DR         LINE/L1                 557    608   (379) 3427361  
  3562   12.8 11.6  4.7  chr8              23977602 23978366 (30326305) C DNA-X-2_DR        DNA                     (0)    816       1 3427362  
   396   23.4  1.8  3.7  chr8              23978367 23978477 (30326194) + L1-133_DR         LINE/L1                 602    710   (277) 3427361  
  1053   13.1 23.8  6.7  chr8              23979372 23979721 (30324950) + EnSpm-N7_DR       DNA/CMC-EnSpm          2067   2237     (2) 3427363  
  3878    7.5  7.0  0.5  chr8              23979740 23980298 (30324373) C HATN7_DR          DNA/hAT                 (0)    595       1 3427364  
   364   20.2  6.2  3.0  chr8              23982162 23982258 (30322413) C Mariner-N38_DR    DNA/TcMar-Tc1         (266)    281     182 3427365  
   339   20.2  6.3  1.0  chr8              23982176 23982270 (30322401) C CryptonV-3_DR     DNA/Crypton-V       (22294)   1159    1060 3427366 *
   301   23.8  5.5  3.6  chr8              23982259 23982270 (30322401) C Merlin-1_DR       DNA/Merlin           (8040)   2487    2377 3427367 *
  4002   15.4 11.1  4.1  chr8              23982271 23983183 (30321488) C Harbinger-4N1_DR  DNA/PIF-Harbinger      (47)    974       1 3427368  
   260   22.0  1.7  0.0  chr8              23984422 23984480 (30320191) + DNAX-16_DR        DNA                      97    156   (267) 3427369  
  1378    5.3  0.0  1.1  chr8              23984504 23984691 (30319980) C DNA-2-17_DR       DNA                     (0)    885     700 3427370  
  1332    5.6  1.1  0.0  chr8              23984692 23984871 (30319800) C EnSpm-N43_DR      DNA/CMC-EnSpm           (1)   2031    1850 3427371 *
  1805   11.7  7.0  1.1  chr8              23984855 23985183 (30319488) C EnSpm-N43_DR      DNA/CMC-EnSpm         (390)   1642    1295 3427371  
  2865    3.9  0.0  0.3  chr8              23985193 23985552 (30319119) C Merlin-N1_DR      DNA/Merlin             (10)    359       1 3427372  
  1419    9.9  0.0  1.4  chr8              23985553 23985767 (30318904) C EnSpm-N43_DR      DNA/CMC-EnSpm         (713)   1319    1108 3427371  
  1262   11.5 17.5  1.7  chr8              23985770 23986067 (30318604) C EnSpm-N43_DR      DNA/CMC-EnSpm        (1632)    400       1 3427373  
   615    6.9  8.8  0.9  chr8              23986068 23986169 (30318502) C DNA-2-17_DR       DNA                   (185)    700     591 3427370  
  2248   13.4  3.7  2.5  chr8              23986177 23986605 (30318066) C EnSpm-N60_DR      DNA/CMC-EnSpm         (262)    436       3 3427374  
   586   22.0 12.2  2.1  chr8              23986619 23986832 (30317839) + DNAX-16_DR        DNA                     189    423     (0) 3427375  
   518   21.6  0.7  5.9  chr8              23986831 23986973 (30317698) C ASAT_CY           Satellite             (118)    144       9 3427376 *
  1549   19.0  4.0  6.8  chr8              23986952 23987008 (30317663) + EnSpm-6N1_DR      DNA/CMC-EnSpm          3411   3819  (5414) 3427377  
  2176   13.2  6.1  0.3  chr8              23987009 23987371 (30317300) C HE1_DR1           SINE/tRNA-V-RTE        (18)    384       1 3427378  
   254   12.6  1.3 16.7  chr8              23988445 23988520 (30316151) C Kolobok-N11_DR    DNA/Kolobok-T2          (1)    470     405 3427379  
   285   15.6  0.0  0.0  chr8              23988538 23988582 (30316089) + hAT-N38_DR        DNA/hAT-hAT6            985   1029     (0) 3427380  
   404   15.6 10.4  0.0  chr8              23988584 23988660 (30316011) C Kolobok-N11_DR    DNA/Kolobok-T2        (234)    237     153 3427379  
  2133    7.3  0.3  0.0  chr8              23988675 23988974 (30315697) + TDR4              DNA                       1    301     (0) 3427381  
   225   13.9  0.0  0.0  chr8              23988941 23988983 (30315688) + EnSpm-N13_DR      DNA/CMC-EnSpm         13026  13068  (9081) 3427382 *
  3266   13.5  4.8  1.3  chr8              23988974 23989499 (30315172) + Harbinger-8N2_DR  DNA/PIF-Harbinger         5    548     (0) 3427383  
   227    3.7  0.0  0.0  chr8              23989477 23989503 (30315168) + EnSpm-N10_DR      DNA/CMC-EnSpm          4589   4615  (4693) 3427384 *
   658    6.8  0.0  0.0  chr8              23989529 23989616 (30315055) + L2-41_DRe         LINE/L2                3474   3561     (3) 3427385  
   254   21.9 10.8  2.0  chr8              23989546 23989638 (30315033) C hAT-N64B_DR       DNA/hAT-Ac           (2477)   1322    1222 3427386 *
  1592   18.2 22.0  1.9  chr8              23989616 23990092 (30314579) C Harbinger-N19_DR  DNA/PIF-Harbinger      (17)    606      36 3427387  
  1204   13.2 10.2  3.4  chr8              23990075 23990349 (30314322) C ANGEL             DNA/Kolobok            (16)    293       1 3427388 *
   220   24.6  0.0  0.0  chr8              23990304 23990360 (30314311) C DNA6-1_DR         DNA/hAT-hAT5          (577)    572     516 3427389 *
   514   23.6  1.3  4.1  chr8              23990379 23990528 (30314143) C Kolobok-N11_DR    DNA/Kolobok-T2        (325)    146       1 3427379  
 18477    3.5  4.6  0.9  chr8              23991222 23993681 (30310990) C EnSpm-N49B_DR     DNA/CMC-EnSpm           (0)   2550       1 3427390  
   347   15.5  6.8  7.6  chr8              23993697 23993829 (30310842) C DNA-2-30B_DR      DNA                    (34)    379     248 3427391  
  1416    9.6  4.6  0.0  chr8              23993845 23994062 (30310609) C L2-5_DRe          LINE/L2                 (5)   2222    1995 3427392  
   249   11.4  0.0  4.5  chr8              23994037 23994082 (30310589) + HATN12B_DR        DNA/hAT-Ac              286    329   (366) 3427393 *
   861    9.6 17.2  2.1  chr8              23994051 23994253 (30310418) C DNA-2-30_DR       DNA                   (149)    239       7 3427394  
   253   18.5  5.3 10.1  chr8              23994162 23994275 (30310396) + hAT-N178_DR       DNA/hAT-Ac              435    543  (1164) 3427395 *
   219    8.2  3.9  3.9  chr8              23994341 23994391 (30310280) C ASAT_CY           Satellite             (178)     84      34 3427396  
   285   16.1  1.8  1.8  chr8              23994464 23994520 (30310151) C IS3EU-4_DR        DNA/IS3EU            (5867)   9162    9106 3427397  
   250   16.4 11.9  0.0  chr8              23994471 23994537 (30310134) C DNAX-23_DR        DNA                  (1531)  10270   10196 3427398 *
   971    5.3  5.5 16.4  chr8              23995699 23995880 (30308791) C TDR22             DNA                     (0)   1255    1091 3427399  
   735    5.2  1.6  1.9  chr8              23995877 23996001 (30308670) C TDR22             DNA                   (375)    880     736 3427399 *
  2078   12.7  5.8  2.5  chr8              23995977 23996356 (30308315) C TDR22             DNA                   (652)    603     212 3427399  
   261   22.0  8.3  5.2  chr8              23996411 23996474 (30308197) + MuDR-2_DR         DNA/MULE-MuDR         15891  16012  (7921) 3427400  
   297   19.2  1.3  1.3  chr8              23996475 23996553 (30308118) C Zisupton-6_DR     DNA/Zisupton         (1056)  21060   20982 3427401 *
   380   19.6 33.5  1.1  chr8              23996484 23996752 (30307919) C Mariner-6_DR      DNA/TcMar-Tc1        (1254)    375      21 3427402  
   261   22.0  8.3  5.2  chr8              23996554 23996578 (30308093) + MuDR-2_DR         DNA/MULE-MuDR         16013  16063  (7870) 3427400 *
   971   22.2  4.5  0.9  chr8              23996853 23996875 (30307796) + hAT-N22B_DR       DNA/hAT-Ac              772    935   (444) 3427403  
  1397    8.8  4.2  0.0  chr8              23996876 23997068 (30307603) C TDR19C            DNA/hAT-Charlie       (195)    201       1 3427404  
   273   25.4  0.0  0.0  chr8              23997013 23997083 (30307588) C EnSpm-3_DR        DNA/CMC-EnSpm        (2071)   6377    6307 3427405 *
   226    6.2  0.0  0.0  chr8              23998857 23998888 (30305783) C Kolobok-N10B_DR   DNA/Kolobok            (23)    248     217 3427406  
  1228   21.2  5.1  6.3  chr8              23998889 23999320 (30305351) + DNA-5-8B_DR       DNA/hAT-hAT5              1    427     (0) 3427407  
   208   20.8  0.0  5.7  chr8              23998889 23998912 (30305759) C EnSpm-15_DR       DNA/CMC-EnSpm        (1455)   9999    9947 3427408 *
   348   19.1  0.0  0.0  chr8              23999321 23999383 (30305288) C Kolobok-N10C_DR   DNA/Kolobok            (46)    298     236 3427409  
  3123   12.6  7.0 16.1  chr8              23999387 24000235 (30304436) C LOOPERN6B_DR      DNA/Kolobok-T2?        (13)    783       2 3427410  
   206   18.2  0.0  2.3  chr8              24000836 24000880 (30303791) C CryptonV-N5_DR    DNA/Crypton-V       (22788)   1749    1706 3427411  
   358   22.9 10.9  6.7  chr8              24000920 24000967 (30303704) C TE-X-13_DR        Unknown              (1109)   1316    1113 3427412  
   383   25.5  4.0  4.8  chr8              24000968 24001115 (30303556) C EnSpm-N13_DR      DNA/CMC-EnSpm        (8500)  13649   13503 3427413  
  2317   10.7  5.0  1.3  chr8              24002095 24002454 (30302217) + SINE3-1           SINE/5S-Deu-L2          217    589     (1) 3427414  
   473   21.5 15.4  0.0  chr8              24002472 24002620 (30302051) + Kolobok-N16_DR    DNA/Kolobok?              1    172  (1070) 3427415  
   228   13.2  0.0  0.0  chr8              24002671 24002708 (30301963) + Kolobok-N16B_DR   DNA/Kolobok?            423    460   (683) 3427416  
   604   22.1  1.5  0.0  chr8              24002788 24002918 (30301753) + Kolobok-N16_DR    DNA/Kolobok?            991   1123   (119) 3427417  
   330   18.3  7.9  6.4  chr8              24002956 24003103 (30301568) C MOSAT_DR          Satellite             (971)    150       1 3427418  
   202   15.9  0.0  4.5  chr8              24003137 24003182 (30301489) + Helitron-2_DR     RC/Helitron           26967  27010   (402) 3427419 *
   531   18.8  2.8  3.5  chr8              24003172 24003314 (30301357) + Helitron-2_DR     RC/Helitron           26955  27096   (316) 3427420  
   418   11.1  3.7  0.0  chr8              24003317 24003397 (30301274) C hAT-N185B_DR      DNA/hAT?                (0)   1356    1273 3427421  
  2112    5.9  2.4  1.4  chr8              24003408 24003698 (30300973) + L2-1_DR           LINE/L2                4692   4985     (0) 3427422 *
  4707   10.0 15.8  0.3  chr8              24003682 24004472 (30300199) C hAT-N185_DR       DNA/hAT?               (47)    913       1 3427423  
   260    7.9  0.0  5.3  chr8              24004473 24004511 (30300160) + Helitron-2_DR     RC/Helitron           27089  27125   (287) 3427419  
   723   23.2  4.6  0.9  chr8              24004527 24004743 (30299928) + Helitron-2_DR     RC/Helitron           27188  27412     (0) 3427424  
   350   23.9  9.8  4.3  chr8              24004748 24004900 (30299771) + hAT-N127_DR       DNA/hAT-Charlie        6971   7131  (3185) 3427425 *
   452   17.6 10.2  2.2  chr8              24004778 24004905 (30299766) C EnSpm-N48B_DR     DNA/CMC-EnSpm        (6077)    882     745 3427426 *
   456   19.8  2.0  1.0  chr8              24004807 24004908 (30299763) + CryptonV-N5_DR    DNA/Crypton-V          4408   4510 (20027) 3427427  
   295   25.9  8.3  4.0  chr8              24004906 24004920 (30299751) + IS3EU-4_DR        DNA/IS3EU              9121   9269  (5760) 3427428 *
   282   22.2  9.1  5.4  chr8              24004909 24004946 (30299725) C DNA9-6_DR         DNA                  (3321)   4560    4416 3427429 *
   329   25.1 12.5  4.1  chr8              24005683 24005794 (30298877) + Kolobok-N5_DR     DNA/Kolobok-T2?           3    123   (362) 3427430 *
   413   13.4  6.5 17.3  chr8              24005780 24005794 (30298877) + CryptonV-N2_DR    DNA/Crypton-V         10564  10697  (5936) 3427431  
   714   11.2  0.0  6.4  chr8              24005795 24005927 (30298744) + hAT-N131_DR       DNA/hAT-Ac              938   1062  (1002) 3427432  
   246    0.0  0.0  0.0  chr8              24005948 24005975 (30298696) C Tc1-7_DR          DNA/TcMar-Tc1        (1320)    326     299 3427433  
  1426   16.5  6.6  2.5  chr8              24005976 24006279 (30298392) + DNA-5-4_DR        DNA                     757   1072     (0) 3427434  
   334   23.8  7.3  0.8  chr8              24006585 24006694 (30297977) + Kolobok-N5_DR     DNA/Kolobok-T2?         197    313   (172) 3427435  
  6675    8.4  2.6  5.5  chr8              24006802 24007895 (30296776) C HarbingerN3_DR    DNA/PIF-Harbinger       (0)   1064       1 3427436  
   223   17.8  0.0  2.2  chr8              24008020 24008065 (30296606) + Kolobok-N5_DR     DNA/Kolobok-T2?         367    411    (74) 3427437  
   352   11.6  4.0  2.7  chr8              24008429 24008509 (30296162) C Polinton-1N1_DR   DNA/Maverick          (537)  14932   14787 3427438  
   710    4.5  0.6  1.8  chr8              24008510 24008733 (30295938) + (TTATA)n          Simple_repeat             1    221     (0) 3427439  
   352   11.6  4.0  2.7  chr8              24008734 24008765 (30295906) C Polinton-1N1_DR   DNA/Maverick          (537)  14786   14726 3427438  
  1153   12.8  3.5  0.5  chr8              24009397 24009593 (30295078) C hAT-N42_DR        DNA/hAT-Ac              (0)    713     511 3427440  
   739   10.3  0.0  0.0  chr8              24009591 24009687 (30294984) C hAT-N34B_DR       DNA/hAT-Ac            (731)    111      15 3427441 *
  1550    8.5  0.9  0.5  chr8              24009679 24009890 (30294781) C SINE2-3_DR        SINE/tRNA-V-RTE       (155)    213       1 3427442  
  1176   20.5  0.0  1.7  chr8              24009891 24009920 (30294751) + DNA9-3_DR         DNA/MULE-MuDR?         1677   1702  (9677) 3427443  
   664   19.2  0.0  4.0  chr8              24009892 24010021 (30294650) C hAT-N42B_DR       DNA/hAT-Ac            (666)    125       1 3427444 *
   242   19.6  8.8  3.1  chr8              24010089 24010180 (30294491) C TDR7              DNA                   (431)    110      34 3427445  
   238   29.8  4.3  1.7  chr8              24010300 24010415 (30294256) C hAT-N35B_DR       DNA/hAT-Ac            (802)    810     692 3427446 *
   304   20.6  2.6  1.3  chr8              24010372 24010463 (30294208) + EnSpm-9_DR        DNA/CMC-EnSpm           997   1072  (7548) 3427447 *
   358   14.1  4.4  1.4  chr8              24010383 24010481 (30294190) + hAT-N159_DR       DNA/hAT-Ac             1462   1560   (262) 3427448  
  2270   17.4 25.5  1.4  chr8              24010945 24011592 (30293079) + DNA25TWA2_DR      DNA                       1    802     (0) 3427449  
  5351   11.8  6.5  9.7  chr8              24011684 24012828 (30291843) C hAT-N49_DR        DNA/hAT-Ac              (0)   1111       1 3427450  
   261   20.3  0.0  0.0  chr8              24012870 24012928 (30291743) C CryptonV-N1_DR    DNA/Crypton-V        (3484)   6567    6509 3427451  
   256   23.3  0.0  0.0  chr8              24012880 24012939 (30291732) + Kolobok-N12_DR    DNA/Kolobok-T2          450    509   (339) 3427452 *
   235   29.7  0.0  0.0  chr8              24012929 24012943 (30291728) C hAT-N125_DR       DNA/hAT-Ac            (652)    544     471 3427453 *
   439   11.9  2.5  2.5  chr8              24013103 24013223 (30291448) C Merlin-1_DR       DNA/Merlin           (9357)   1170    1050 3427454 *
   466    5.6  0.0  0.0  chr8              24013146 24013234 (30291437) + CryptonV-3_DR     DNA/Crypton-V           428    516 (22937) 3427455  
   401   11.1  4.0  1.9  chr8              24013159 24013259 (30291412) + EnSpm-N37_DR      DNA/CMC-EnSpm          4078   4180  (2467) 3427456 *
   384   13.0  1.0  1.0  chr8              24013235 24013246 (30291425) C DNA7-N1_DR        DNA/Zisupton         (1132)   9285    9185 3427457 *
   350   11.5  8.3  1.4  chr8              24013260 24013271 (30291400) + Zisupton-7_DR     DNA/Zisupton           4787   4889 (12193) 3427458  
  2290   11.1  5.2  4.5  chr8              24013868 24014290 (30290381) + DNA8-27_DR        DNA                       1    426   (454) 3427459  
 14918    2.5  0.5  0.3  chr8              24014293 24016061 (30288610) + hAT-N20_DR        DNA/hAT-Ac                3   1773     (0) 3427460  
   819    8.4  2.2  3.7  chr8              24016062 24016197 (30288474) + DNA8-27_DR        DNA                     419    552   (328) 3427461  
  1005   11.7  4.7  0.6  chr8              24016482 24016653 (30288018) + HE1_DR1           SINE/tRNA-V-RTE         214    392    (10) 3427462  
   695   16.3  0.0  7.0  chr8              24016689 24016840 (30287831) C Mariner-10_DR     DNA/TcMar-Tc1           (0)   1597    1456 3427463  
 16349    0.8  0.0  0.0  chr8              24016917 24018806 (30285865) C Gypsy-16-LTR_DR   LTR/Gypsy               (0)   1890       1 3427464  
 61131    0.7  0.0  0.0  chr8              24018807 24025581 (30279090) C Gypsy-16-I_DR     LTR/Gypsy               (0)   6775       1 3427464  
 16349    0.8  0.0  0.0  chr8              24025582 24027471 (30277200) C Gypsy-16-LTR_DR   LTR/Gypsy               (0)   1890       1 3427464  
  1274   20.3  5.6  1.6  chr8              24027528 24027883 (30276788) C Tx1-19_DR         LINE/L1-Tx1           (175)   5206    4837 3427465  
   817    6.1  0.0  0.0  chr8              24028374 24028572 (30276099) + (TATAA)n          Simple_repeat             1    199     (0) 3427466  
   204   15.9  0.0  0.0  chr8              24028685 24028728 (30275943) + ASAT_CY           Satellite                20     63   (199) 3427467  
   263   13.3  0.0  0.0  chr8              24028744 24028788 (30275883) + ASAT_CY           Satellite               218    262     (0) 3427467  
   261   12.8  4.3  0.0  chr8              24028970 24029016 (30275655) + EnSpm-N59_DR      DNA/CMC-EnSpm?         1650   1698  (1971) 3427468  
  2179   11.9 23.5  0.9  chr8              24029105 24029563 (30275108) + hAT-N138B_DR      DNA/hAT-Ac                1    562   (887) 3427469  
   204    9.7  0.0  0.0  chr8              24029561 24029591 (30275080) + Mariner-N2_DR     DNA/TcMar              1507   1537  (2429) 3427470 *
   354    7.8  0.0  2.0  chr8              24029591 24029642 (30275029) + hAT-N138B_DR      DNA/hAT-Ac             1399   1449     (0) 3427471  
   209   19.6  0.0 11.3  chr8              24029643 24029700 (30274971) C L1-23_DR          LINE/L1              (1734)   3845    3795 3427472  
   358   14.8  0.0  1.6  chr8              24029810 24029871 (30274800) C HARBINGERN2C_DR   DNA/PIF-Harbinger     (882)     61       1 3427473  
  1100   23.9 10.3  0.6  chr8              24030809 24031099 (30273572) C HarbingerN6_DR    DNA/PIF-Harbinger      (71)    322       4 3427474  
  2131    9.2  0.0  0.3  chr8              24031191 24031484 (30273187) C SINE2-4_DR        SINE/tRNA-V-RTE         (0)    371      79 3427475  
  1328   18.1  0.9 10.0  chr8              24031196 24031521 (30273150) + DNA-2-32_DR       DNA/CMC-EnSpm?         3790   4088  (4694) 3427476 *
  1491   18.0  0.4 12.2  chr8              24032240 24032689 (30271982) + LINEX-2_DR        Retroposon              108    510    (34) 3427477  
  1187   14.5 12.4  0.7  chr8              24032710 24032959 (30271712) + HE1_DR1           SINE/tRNA-V-RTE         114    392    (10) 3427478  
   801   20.0  9.0  6.8  chr8              24032711 24033000 (30271671) + EnSpm-N17_DR      DNA/TcMar              3135   3430  (1763) 3427479 *
  1080   14.2  1.8 24.8  chr8              24033936 24034271 (30270400) + Copia-11J_DR-LTR  LTR/Gypsy?               31    304   (147) 3427480  
  1172   10.8  0.6  0.0  chr8              24034280 24034445 (30270226) C HAT1-N1B_DR       DNA/hAT-Ac              (0)    739     573 3427481 *
  2625   15.7  2.0  2.4  chr8              24034439 24034942 (30269729) + hAT-N203_DR       DNA/hAT-Tip100         1054   1555  (3986) 3427482  
   717    4.6  0.0  0.0  chr8              24034940 24035026 (30269645) C HAT1-N1B_DR       DNA/hAT-Ac            (158)    581     495 3427481 *
  8713    9.5  7.7  1.8  chr8              24036017 24037438 (30267233) C hAT-N60_DR        DNA/hAT-Ac              (0)   1505       1 3427483  
  2544    8.9  2.8  1.2  chr8              24037439 24037830 (30266841) C EnSpm-N21_DR      DNA/CMC-EnSpm          (17)    462      65 3427484  
   203   17.2 15.6  0.0  chr8              24038058 24038121 (30266550) + EnSpm-3_DR        DNA/CMC-EnSpm          7157   7230  (1218) 3427485  
   714   20.0  6.4  1.9  chr8              24038934 24038946 (30265725) C Helitron-4_DR     RC/Helitron         (15390)  16478   16380 3427486  
  1017    9.5  0.0  0.0  chr8              24038947 24039083 (30265588) + SINE2-4_DR        SINE/tRNA-V-RTE         230    366     (5) 3427487  
   999   12.9  1.7  2.9  chr8              24038950 24039125 (30265546) C hAT-N167B_DR      DNA/hAT-Charlie       (193)   1380    1207 3427488 *
   714   20.0  6.4  1.9  chr8              24039126 24039137 (30265534) C Helitron-4_DR     RC/Helitron         (15390)  16379   16266 3427486  
  2752   18.7  9.3  4.6  chr8              24039264 24040132 (30264539) C Copia-13D_DR-LTR  LTR/Gypsy?              (1)    908       1 3427489  
  1479   18.5  2.6  8.9  chr8              24040658 24041073 (30263598) + EnSpm-N48B_DR     DNA/CMC-EnSpm           664   1055  (5904) 3427490 *
  2288    9.3  7.9  0.0  chr8              24040730 24041085 (30263586) C HE1_DR1           SINE/tRNA-V-RTE        (18)    384       1 3427491  
   262   19.6  7.1  0.0  chr8              24041516 24041571 (30263100) C hAT-N142B_DR      DNA/hAT?             (1200)    800     741 3427492  
   228   21.8  0.0  2.2  chr8              24041531 24041571 (30263100) + DNA8-10_DR        DNA/hAT-Ac             3785   3824   (194) 3427493 *
  2706   17.6  6.1  7.0  chr8              24041572 24042208 (30262463) + DNA25TWA2_DR      DNA                       1    632   (170) 3427494  
 52660    0.2  0.1  0.0  chr8              24042231 24048077 (30256594) C L1-32_DR          LINE/L1                 (3)   5850       1 3427495  
   551   14.4 17.3  0.0  chr8              24048079 24048182 (30256489) + DNA25TWA2_DR      DNA                     676    797     (5) 3427496  
   235   23.0  5.9  4.2  chr8              24048282 24048299 (30256372) C Mariner-N31_DR    DNA/TcMar-Tc1         (100)    440     321 3427497  
   530   12.1  1.0  1.0  chr8              24048300 24048399 (30256272) + ASAT_CY           Satellite                 1    100   (162) 3427498  
   235   21.6  0.0 11.2  chr8              24048318 24048416 (30256255) C DNAX-23_DR        DNA                  (8805)   2996    2908 3427499 *
  3480   13.7  7.0  0.6  chr8              24048473 24049110 (30255561) C Harbinger-N31_DR  DNA/PIF-Harbinger       (6)    679       1 3427500  
   214   23.3  0.8 14.8  chr8              24049127 24049164 (30255507) + DNAX-23_DR        DNA                    2549   2661  (9138) 3427501  
   227   23.3  1.1  5.8  chr8              24049165 24049255 (30255416) + EnSpm-N59_DR      DNA/CMC-EnSpm?         1379   1465  (2204) 3427502  
   901    9.6  3.7  0.0  chr8              24050219 24050354 (30254317) C TDR23             DNA                     (6)   1141    1001 3427503 *
  2816    9.7  2.6  0.7  chr8              24050347 24050762 (30253909) + HarbingerN7_DR    DNA/PIF-Harbinger        55    478     (0) 3427504  
   213   18.2 10.7  1.6  chr8              24050778 24050833 (30253838) + GypsyDR2          LTR/Gypsy              3583   3643   (569) 3427505 *
   294   26.9 10.1  2.8  chr8              24050833 24051000 (30253671) + Helitron-1N3_DR   RC/Helitron            1014   1193   (650) 3427506  
   389   20.0  3.1  3.1  chr8              24051016 24051113 (30253558) + Helitron-1_DR     RC/Helitron             308    405 (25895) 3427507  
   318   28.2  0.0  0.0  chr8              24051090 24051189 (30253482) + Helitron-1N2_DR   RC/Helitron             575    660  (1534) 3427508 *
  5881   10.9  6.0  0.6  chr8              24051236 24052194 (30252477) + TDR23             DNA                       1   1011   (136) 3427509  
   411   11.5  0.0  0.0  chr8              24052191 24052251 (30252420) + CryptonV-N5_DR    DNA/Crypton-V         11321  11381 (13156) 3427510 *
   416   28.7  0.6  3.8  chr8              24052283 24052536 (30252135) C Helitron-1N3_DR   RC/Helitron          (1032)   1162     778 3427511  
   206   11.8  0.0  0.0  chr8              24052774 24052807 (30251864) C Helitron-1_DR     RC/Helitron         (26266)     34       1 3427512  
  1096   16.9 37.5  0.7  chr8              24054651 24054983 (30249688) + hAT-N22B_DR       DNA/hAT-Ac              287    741   (638) 3427513  
   203   23.2  8.6  1.3  chr8              24054966 24055035 (30249636) C EnSpm-N36_DR      DNA/CMC-EnSpm        (2482)    743     669 3427514 *
  2048   15.9 16.8  3.2  chr8              24055015 24055561 (30249110) + Mariner-16_DR     DNA/TcMar-Tc1           204    822   (427) 3427515  
  3612   11.8 16.6  2.2  chr8              24055564 24056237 (30248434) + TDR13             DNA                       4    772     (0) 3427516  
  1399   13.1  1.4  0.0  chr8              24056241 24056454 (30248217) + Mariner-16_DR     DNA/TcMar-Tc1           817   1033   (216) 3427517  
  2819    6.2 11.9  2.2  chr8              24058149 24058642 (30246029) + TDR7              DNA                       1    541     (0) 3427518  
   207   10.2  1.4 16.4  chr8              24058585 24058654 (30246017) C DNA-N46_DR        DNA                    (55)    482     422 3427519 *
  1429    8.4 11.7  0.3  chr8              24059324 24059546 (30245125) C TC1DR3            DNA/TcMar-Tc1          (11)   1214     889 3427520  
   743   11.1 29.9  0.0  chr8              24059533 24059676 (30244995) C TC1DR3            DNA/TcMar-Tc1        (1038)    187       1 3427521 *
   256   26.7  3.5  1.1  chr8              24059787 24059950 (30244721) + EnSpm-11_DR       DNA/CMC-EnSpm           785    893  (8110) 3427522  
  1119   12.5 13.8  0.0  chr8              24060888 24061111 (30243560) C Merlin-N3_DR      DNA/Merlin              (0)    255       1 3427523  
  1063   17.5  5.8  0.9  chr8              24061171 24061378 (30243293) C Mariner-N8_DR     DNA/TcMar              (11)    218       1 3427524  
  2549   16.9  2.2  6.3  chr8              24061383 24061924 (30242747) C DNA21TA1_DR       DNA/TcMar-Tc1          (18)    521       1 3427525  
  1658   16.3 22.0  3.0  chr8              24062163 24062658 (30242013) C DNA-5-4_DR        DNA                     (0)   1072     485 3427526  
  1474    8.8  3.2  0.0  chr8              24062659 24062875 (30241796) + piggyBac-N13_DR   DNA/PiggyBac              1    224   (661) 3427527 *
  1609   12.8  7.3  2.7  chr8              24062864 24063151 (30241520) + piggyBac-N13B_DR  DNA/PiggyBac           1101   1401     (0) 3427528  
  1708   11.3 15.1  4.6  chr8              24063152 24063588 (30241083) C hAT-N131_DR       DNA/hAT-Ac            (653)   1411     931 3427529  
   359   23.2 15.1  1.2  chr8              24063591 24063808 (30240863) C EnSpm-N14_DR      DNA/CMC-EnSpm        (2533)   2047    1800 3427530  
   204   11.6  0.0  0.0  chr8              24064722 24064764 (30239907) C DNA9-3_DR         DNA/MULE-MuDR?      (10493)    886     844 3427531 *
   209   12.2  0.0  4.9  chr8              24064738 24064762 (30239909) C DNA6-4_DR         DNA                  (1390)   2149    2127 3427532  
  2670    9.4 20.3  0.2  chr8              24064763 24065239 (30239432) C Tc1-7_DR          DNA/TcMar-Tc1           (0)   1646    1074 3427533  
   791    5.7  0.9  0.0  chr8              24065239 24065344 (30239327) C Tc1-7_DR          DNA/TcMar-Tc1        (1539)    107       1 3427534 *
  1124   16.6  2.6  9.7  chr8              24065345 24065384 (30239287) + MuDR-2N1_DR       DNA/MULE-MuDR          4594   4881  (7344) 3427535  
  1980    6.4  1.5  0.4  chr8              24065385 24065652 (30239019) + DNA-X-4_DR        DNA                       1    271   (974) 3427536  
  3476    7.1  2.0  3.3  chr8              24065693 24066243 (30238428) + hAT-N35B_DR       DNA/hAT-Ac                3    546  (1066) 3427537  
  2494    4.8  4.7  0.8  chr8              24066243 24066581 (30238090) + hAT-N35C_DR       DNA/hAT-Ac             1059   1410   (181) 3427538 *
   449   13.0  7.6  0.0  chr8              24067449 24067540 (30237131) C L1-113_DR         LINE/L1                 (2)   5416    5318 3427539  
  1535   13.5  0.8  0.0  chr8              24067574 24067818 (30236853) C L1-113_DR         LINE/L1               (245)   5173    4927 3427539  
  2695   12.2  7.8  3.8  chr8              24067916 24068504 (30236167) + DNA8-4A_DR        DNA/hAT-Charlie         307    918     (1) 3427540  
  1722   14.0  6.0  3.9  chr8              24068506 24068854 (30235817) C Looper-N7_DR      DNA/Kolobok-T2        (599)    416      61 3427541  
  5508    6.7 13.6  1.6  chr8              24068855 24069806 (30234865) C DNA6-9B_DR        DNA/hAT-hAT5            (0)   1064       1 3427542  
   200   23.4  3.2  4.8  chr8              24069807 24069840 (30234831) C Kolobok-N12_DR    DNA/Kolobok-T2        (784)     64      32 3427543  
   441   17.3  8.1  1.5  chr8              24071409 24071531 (30233140) C DNAX-16_DR        DNA                     (0)    423     293 3427544  
  5036    4.6  1.6  2.3  chr8              24071592 24072258 (30232413) + L2-56_DR          LINE/L2                 580   1242    (10) 3427545  
   450   21.5 23.9  7.0  chr8              24072264 24072753 (30231918) + DNA-X-17_DR       DNA                    1044   1610   (764) 3427546  
   825   15.8  5.5  4.6  chr8              24072755 24073026 (30231645) C DNAX-16_DR        DNA                   (208)    215       1 3427544  
   638   16.8  0.0  0.9  chr8              24073027 24073071 (30231600) C DNA8-10_DR        DNA/hAT-Ac            (235)   3783    3740 3427547  
   483   20.8  7.8  2.0  chr8              24072962 24073087 (30231584) C Merlin-1_DR       DNA/Merlin           (1482)   9045    8912 3427548 *
  1769   12.6  6.6  0.3  chr8              24073088 24073373 (30231298) C TDR13             DNA                     (0)    772     469 3427549  
   724   15.5  1.2  0.0  chr8              24073360 24073499 (30231172) C TDR13             DNA                   (535)    145       1 3427549 *
   432   11.7  4.3  4.3  chr8              24073500 24073593 (30231078) C Helitron-2_DR     RC/Helitron         (21065)   6347    6254 3427550 *
   533    7.6  0.0  2.5  chr8              24073493 24073506 (30231165) + Dada-U6_DR        DNA/Dada                768    882  (8077) 3427551  
   635    7.0  0.0  4.0  chr8              24073507 24073610 (30231061) + ERV1-7_DR-I       LTR/ERV1               1700   1799  (4904) 3427552  
   439    7.9  0.8  3.5  chr8              24073519 24073636 (30231035) + ACROBAT1          DNA/PIF                 771    885   (494) 3427553 *
   328    7.8  8.8  6.4  chr8              24073530 24073666 (30231005) + EnSpm-N34_DR      DNA/CMC-EnSpm           409    548   (542) 3427554 *
   814    9.8  2.0  3.4  chr8              24074925 24075072 (30229599) + EnSpm-N16_DR      DNA/CMC-EnSpm             8    153    (49) 3427555  
   399   15.7  7.1  8.7  chr8              24074968 24075107 (30229564) + IS3EU-1_DR        DNA/IS3EU              3554   3691  (5013) 3427556 *
   421   17.5  2.9  0.0  chr8              24075106 24075208 (30229463) + piggyBac-N18_DR   DNA/PiggyBac             84    189   (465) 3427557  
  1312   16.2 10.2  2.5  chr8              24075260 24075562 (30229109) C DNA8-12_DR        DNA                     (0)    326       1 3427558  
   793   10.5 16.7  0.6  chr8              24075584 24075727 (30228944) + DNA-3-2B_DR       DNA/PIF-Harbinger         1    167   (665) 3427559  
  1926   15.0  7.5  1.4  chr8              24075729 24076128 (30228543) + hAT-N194_DR       DNA/hAT-Charlie         706   1129   (673) 3427560  
  1037   12.2 14.1  1.3  chr8              24076134 24076352 (30228319) + DIRS-1E-LTR_DR    LTR/Ngaro               463    690     (0) 3427561  
   356   14.1 16.9  0.0  chr8              24078549 24078619 (30226052) + TC1DR3            DNA/TcMar-Tc1             1     83  (1142) 3427562  
  1942   14.4  0.3  0.3  chr8              24078646 24078944 (30225727) + Harbinger-N10_DR  DNA/PIF-Harbinger        28    326     (2) 3427563  
   276   24.2  0.0  1.6  chr8              24079015 24079077 (30225594) + HarbingerN6_DR    DNA/PIF-Harbinger       330    391     (2) 3427564 *
  2952   16.1 19.4  0.4  chr8              24079070 24079718 (30224953) + TDR13             DNA                       1    772     (0) 3427565  
  1004   27.6  6.8  2.8  chr8              24079821 24080200 (30224471) + L2-2_DRe          LINE/L2                2872   3266   (972) 3427566  
   344   12.2  0.0  9.1  chr8              24080184 24080255 (30224416) C CryptonV-N3_DR    DNA/Crypton-V        (1799)  18864   18799 3427567 *
   382    4.0  0.0  0.0  chr8              24080206 24080255 (30224416) C L2-1_DR           LINE/L2                 (5)   4980    4931 3427568  
   248   16.7  1.3  5.5  chr8              24080256 24080281 (30224390) + EnSpm-11_DR       DNA/CMC-EnSpm          6916   6988  (2015) 3427569  
   432   25.6  4.7  4.7  chr8              24080302 24080334 (30224337) C DNA-6-N5_DR       DNA                  (1528)   1773    1603 3427570  
   543   18.9  5.1  4.3  chr8              24080335 24080472 (30224199) C TDR3B             DNA/hAT-Charlie         (0)    193      55 3427571  
   981   30.9 12.8  0.7  chr8              24080501 24081002 (30223669) + L2-2_DRe          LINE/L2                3368   3929   (309) 3427566  
  7868    9.6  6.8  1.4  chr8              24081112 24082377 (30222294) + DNA-X-6_DR        DNA                       1   1333     (0) 3427572  
   363   12.2  0.0  0.0  chr8              24082609 24082657 (30222014) + TC1DR3B           DNA/TcMar-Tc1           841    889     (0) 3427573  
   210   11.1  8.7  2.0  chr8              24082839 24082884 (30221787) + DNA2-16_DR        DNA                    4949   4997 (13054) 3427574  
   941   14.1  1.6  1.6  chr8              24084205 24084390 (30220281) + hAT-28N1_DR       DNA/hAT-Charlie           1    185  (2019) 3427575 *
  1096   11.0  7.5  0.0  chr8              24084390 24084562 (30220109) + hAT-28N1_DR       DNA/hAT-Charlie         382    567   (745) 3427576  
   454   18.3  4.3  1.0  chr8              24084564 24084579 (30220092) + CryptonV-N3_DR    DNA/Crypton-V          2432   2528 (18135) 3427577  
   565    9.1  0.0  1.3  chr8              24084580 24084657 (30220014) + Kolobok-N2_DR     DNA/Kolobok-T2          205    281  (1090) 3427578  
  1033    9.5  0.7  1.4  chr8              24084659 24084807 (30219864) + TDR22B            DNA                      44    191  (1057) 3427579  
  1472   27.1  7.9  0.8  chr8              24084818 24085439 (30219232) C L2-33_DRe         LINE/L2               (976)    472       6 3427580  
  2060   12.9 14.3  5.1  chr8              24085582 24086029 (30218642) + hAT-N32E_DR       DNA/hAT-Charlie          30    516     (0) 3427581  
   216   30.4  2.9  0.9  chr8              24086130 24086232 (30218439) + CryptonV-1_DR     DNA/Crypton-V         17269  17373   (500) 3427582 *
  1177   18.7 27.0  1.1  chr8              24086145 24086566 (30218105) + Harbinger-N31B_DR DNA/PIF-Harbinger        14    543   (138) 3427583  
  2779   14.2  5.7  9.5  chr8              24086567 24087167 (30217504) + Mariner-N14_DR    DNA/TcMar-Tigger          1    580     (0) 3427584  
   660   18.2  2.1  2.9  chr8              24087168 24087308 (30217363) + Harbinger-N31B_DR DNA/PIF-Harbinger       542    681     (0) 3427585  
   200   25.9  0.0  4.8  chr8              24087966 24088030 (30216641) C DNA8-26_DR        DNA                  (1617)   2913    2852 3427586  
   512   11.1  0.0  9.6  chr8              24088239 24088342 (30216329) + DIRS-1-LTR_DR     LTR/Ngaro                 2     74   (548) 3427587  
   614   24.8  3.3  1.3  chr8              24088346 24088496 (30216175) C EnSpm-N48B_DR     DNA/CMC-EnSpm        (6056)    903     750 3427588 *
   879   22.7  0.2  2.8  chr8              24088393 24088625 (30216046) + DIRS-1E-LTR_DR    LTR/Ngaro               190    637    (53) 3427589  
   394   28.9  5.6  5.6  chr8              24088497 24088543 (30216128) + DNA8-10_DR        DNA/hAT-Ac             3702   3899   (119) 3427590 *
   343   26.0  3.9 14.7  chr8              24088999 24089145 (30215526) C HE1_DR1           SINE/tRNA-V-RTE        (61)    341     108 3427591  
  1283   10.6  2.6  0.5  chr8              24089146 24089334 (30215337) C LTR-11_DR-LTR     LTR                     (0)    193       1 3427592  
   980   12.7  2.4  1.2  chr8              24089480 24089646 (30215025) C HATN17_DR         DNA/hAT-Tip100       (1034)    513     345 3427593 *
  2794    7.2  1.1  0.0  chr8              24089514 24089876 (30214795) C SINE2-3_DR        SINE/tRNA-V-RTE         (1)    367       1 3427594  
   312   17.6  4.0  0.0  chr8              24089819 24089892 (30214779) + DNA7-N2_DR        DNA/hAT-hAT6           1643   1719   (295) 3427595 *
  1152   17.2 17.2  0.4  chr8              24089877 24090264 (30214407) C SINE3-1a          SINE/5S-Deu-L2          (4)    566       1 3427596  
  2027   13.1 26.0  1.4  chr8              24091025 24091527 (30213144) + EnSpm-N8_DR       DNA/CMC-EnSpm             1    625    (37) 3427597  
   451   18.1 25.3  1.0  chr8              24092272 24092433 (30212238) + DNA11TA1_DR       DNA/CMC-EnSpm             3    203     (0) 3427598  
  4221   11.7 15.0  0.2  chr8              24092594 24093382 (30211289) + LOOPERN4_DR       DNA/Kolobok-T2            3    907    (10) 3427599  
   221    9.3 11.6  0.0  chr8              24093698 24093708 (30210963) + hAT-N134_DR       DNA/hAT?                723    738   (327) 3427600  
   679   15.7 31.2  0.7  chr8              24093713 24093949 (30210722) + ANGEL             DNA/Kolobok               1    309     (0) 3427601  
   216   23.4  0.0  1.6  chr8              24093900 24093964 (30210707) C EnSpm-16_DR       DNA/CMC-EnSpm        (6848)   2936    2873 3427602 *
  1135    7.3  3.6  1.2  chr8              24094959 24095124 (30209547) C TDR19C            DNA/hAT-Charlie        (29)    367     198 3427603  
  1489   15.0 16.4  2.9  chr8              24095421 24095495 (30209176) + TDR17B            DNA/Sola-1              389    768   (778) 3427604  
  1504   14.6  5.8  0.0  chr8              24095496 24095756 (30208915) C HE1_DR1           SINE/tRNA-V-RTE       (117)    285      10 3427605  
   260   19.3  7.0  0.0  chr8              24095706 24095762 (30208909) + DNA8-10_DR        DNA/hAT-Ac             2750   2810  (1208) 3427606 *
 16266    1.9  1.7  1.5  chr8              24096555 24098574 (30206097) + IS3EU-4N_DR       DNA/IS3EU                 1   2025     (0) 3427607  
   461   21.9 21.2  0.0  chr8              24098617 24098776 (30205895) C EnSpm-10N1_DR     DNA/CMC-EnSpm        (2443)    792     599 3427608  
  1430   19.1  9.5  3.2  chr8              24100078 24100116 (30204555) + Merlin-1_DR       DNA/Merlin             8636   9035  (1491) 3427609  
  2062   10.7  9.5  0.3  chr8              24100117 24100454 (30204217) + HE1_DR1           SINE/tRNA-V-RTE           6    374    (28) 3427610  
   325   25.8  2.2  1.1  chr8              24100390 24100474 (30204197) + CryptonV-N5_DR    DNA/Crypton-V          4436   4521 (20016) 3427611 *
  3700   10.1  4.4  6.0  chr8              24100475 24101155 (30203516) + hAT-N58C_DR       DNA/hAT-Ac                1    671     (0) 3427612  
   259   22.8  1.7 20.1  chr8              24101156 24101209 (30203462) + TE-X-26_DR        Unknown                 184    210   (372) 3427613  
   329   18.2 18.2  0.0  chr8              24102989 24103087 (30201584) + TC1DR3            DNA/TcMar-Tc1             1    117  (1108) 3427614  
   208   11.8  0.0  0.0  chr8              24103069 24103102 (30201569) C DNA2-8_DR         DNA/CMC-EnSpm        (1716)   2691    2658 3427615 *
  1863   13.2 13.5 23.9  chr8              24103161 24103887 (30200784) + hAT-N58_DR        DNA/hAT-Ac              143    808     (0) 3427616  
  2824    9.0 28.6  1.1  chr8              24103888 24104446 (30200225) C DNA-1-11_DR       DNA                    (13)    711       1 3427617  
   325   10.9  0.0  0.0  chr8              24104406 24104451 (30200220) + LOOPERN1_DR       DNA/Kolobok-T2         1006   1051   (183) 3427618 *
   403   11.3 30.9  0.0  chr8              24104524 24104620 (30200051) + Kolobok-N10B_DR   DNA/Kolobok             144    270     (1) 3427619  
   446   24.1  5.5  8.2  chr8              24104719 24104944 (30199727) C DIRS-4N2-LTR_DR   LTR/Ngaro             (103)    275      55 3427620  
   681   26.3  6.3  0.0  chr8              24104961 24105150 (30199521) + TC1DR3B           DNA/TcMar-Tc1           222    423   (466) 3427621  
  4515   10.3  3.6  2.2  chr8              24105310 24106023 (30198648) + DNA-1-11_DR       DNA                       1    724     (0) 3427622  
   238   23.9  0.0  0.0  chr8              24106024 24106068 (30198603) + TC1DR3            DNA/TcMar-Tc1           945    989   (236) 3427623  
   558   17.8  5.8  2.1  chr8              24106110 24106247 (30198424) + TC1DR3            DNA/TcMar-Tc1          1083   1225     (0) 3427624  
   994   11.6 17.4  3.5  chr8              24106983 24107258 (30197413) + Tx1-15_DR         LINE/L1-Tx1            3100   3412    (97) 3427625  
  1668    8.5  8.1  0.4  chr8              24107282 24107529 (30197142) + HE2_DR            SINE/tRNA-V-RTE          97    363     (0) 3427626  
   995   10.7  3.3  6.9  chr8              24107373 24107572 (30197099) + DNAX-23_DR        DNA                   10237  10406  (1395) 3427627 *
   295   11.8  0.0  2.0  chr8              24107529 24107580 (30197091) + Tx1-15_DR         LINE/L1-Tx1            3439   3489    (20) 3427625 *
   212    8.8  0.0  5.9  chr8              24107569 24107604 (30197067) + hAT-N86_DR        DNA/hAT-Ac              236    269   (275) 3427628 *
   978   13.7  9.0  1.4  chr8              24107627 24107826 (30196845) + hAT-N86_DR        DNA/hAT-Ac              326    540     (4) 3427629  
   275    7.2  0.0  2.4  chr8              24107831 24107871 (30196800) C DNA-TTAA-2_DR     DNA                   (478)    191     152 3427630  
  1302   15.3  7.2  0.4  chr8              24107872 24107902 (30196769) C TDR19C            DNA/hAT-Charlie         (0)    396     350 3427631  
  1529   16.3  3.1  2.2  chr8              24107903 24108281 (30196390) + hAT-N66B_DR       DNA/hAT-Charlie           1    399     (6) 3427632  
   727   15.8 11.5  0.0  chr8              24108251 24108389 (30196282) C DNA-TTAA-2_DR     DNA                   (508)    161       7 3427633 *
  1722    9.8  4.9  0.7  chr8              24110113 24110378 (30194293) C DNA-TA-5_DR       DNA/TcMar-Tigger        (0)    958     682 3427634  
   242    8.1  0.0  2.7  chr8              24110373 24110410 (30194261) + DNA2-14_DR        DNA                    5266   5302  (2320) 3427635 *
   656   19.8 19.1  0.5  chr8              24110418 24110605 (30194066) C Kolobok-N3_DR     DNA/Kolobok-T2?       (147)    223       1 3427636  
   208    8.8  5.9  0.0  chr8              24110683 24110716 (30193955) C ERV1-6_DR-I       LTR/ERV1             (1754)   6189    6154 3427637  
  2963   12.3  5.0  1.7  chr8              24111576 24112097 (30192574) + Harbinger-N31_DR  DNA/PIF-Harbinger         1    539   (146) 3427638  
   311   10.6  0.0  0.0  chr8              24112099 24112145 (30192526) + Harbinger-N28_DR  DNA/PIF-Harbinger       616    662     (0) 3427639  
   223   13.3 15.6  3.3  chr8              24112617 24112725 (30191946) + Merlin-1_DR       DNA/Merlin             8145   8266  (2261) 3427640 *
   326   16.0 13.3  1.0  chr8              24112635 24112647 (30192024) C DNA-X-3_DR        DNA                  (1026)    448     412 3427641  
   326   17.9 12.5  0.9  chr8              24112648 24112674 (30191997) C hAT-N137_DR       DNA/hAT-Ac            (846)   2725    2619 3427642  
   355   18.8  4.3  0.0  chr8              24112675 24112743 (30191928) C CryptonV-N5_DR    DNA/Crypton-V       (20369)   4168    4097 3427643  
   326   16.0 13.3  1.0  chr8              24112744 24112756 (30191915) C DNA-X-3_DR        DNA                  (1026)    411     368 3427641  
   461   17.6  3.9  0.0  chr8              24113882 24113983 (30190688) C Harbinger-N23_DR  DNA/PIF-Harbinger       (0)    437     332 3427644  
  1716   10.8  6.3  0.0  chr8              24114224 24114510 (30190161) + DNA-N46_DR        DNA                      11    315   (222) 3427645  
   420    5.3  1.3  4.0  chr8              24114494 24114571 (30190100) + DNA9-3_DR         DNA/MULE-MuDR?         1150   1225 (10154) 3427646 *
   876   16.0 14.6  0.0  chr8              24114582 24114794 (30189877) C TDR6              DNA                     (6)    244       1 3427647  
   200   14.7  0.0  0.0  chr8              24115343 24115376 (30189295) C DNA-N46_DR        DNA                   (503)     34       1 3427648  
  1900   12.6 39.0  1.4  chr8              24116014 24116716 (30187955) + hAT-N177B_DR      DNA/hAT-Tip100            1    964     (0) 3427649  
   335    8.8 21.1  0.0  chr8              24116740 24116796 (30187875) C DNA8-12_DR        DNA                   (257)     69       1 3427650  
  1787   11.7  0.0  0.0  chr8              24116797 24117051 (30187620) C LOOPERN3B_DR      DNA/Kolobok-T2        (794)    255       1 3427651  
   233   13.0  5.4  0.0  chr8              24119207 24119221 (30185450) + DNA-6-N2_DR       DNA                    4185   4281   (775) 3427652 *
   255    7.4  0.0  0.0  chr8              24119214 24119267 (30185404) + ERV1-N7-I_DR      LTR/ERV1               5343   5396  (3172) 3427653  
   239    9.1  2.6  0.0  chr8              24119222 24119298 (30185373) + DNA-1-7_DR        DNA/PIF-Harbinger       685    763   (675) 3427654 *
  5247    9.4 14.4  3.2  chr8              24119395 24120341 (30184330) C LOOPERN3B_DR      DNA/Kolobok-T2          (0)   1049       1 3427655  
  5636    9.2  3.6 10.6  chr8              24120858 24121906 (30182765) + HATN6_DR          DNA/hAT-Ac                1    983    (28) 3427656  
   407   20.0 18.3  5.9  chr8              24123392 24123588 (30181083) + hAT-N86_DR        DNA/hAT-Ac                1    220   (324) 3427657  
   863   22.3  2.6 13.6  chr8              24123596 24124160 (30180511) + hAT-N126B_DR      DNA/hAT-Ac                1    750    (14) 3427658  
   634   19.0 10.4 16.8  chr8              24124167 24124494 (30180177) + hAT-N87_DR        DNA/hAT-Ac              211    520     (0) 3427659  
   882   12.4 19.6  1.8  chr8              24124596 24124784 (30179887) + Kolobok-N1_DR     DNA/Kolobok-T2?          21    242   (557) 3427660  
   643   12.4  7.0  0.8  chr8              24124812 24124925 (30179746) + Kolobok-N1_DR     DNA/Kolobok-T2?         574    694   (105) 3427661  
   217    3.7  0.0  0.0  chr8              24124926 24124952 (30179719) C Kolobok-N1_DR     DNA/Kolobok-T2?       (762)     37      11 3427662  
  2268   13.4 12.9  2.2  chr8              24124964 24125490 (30179181) C TDR25             DNA/hAT-Charlie         (0)    611      30 3427663  
   390   10.8  1.1  8.2  chr8              24126038 24126128 (30178543) C L2-32_DRe         LINE/L2                 (3)   2557    2473 3427664  
   206   31.2  4.5  1.8  chr8              24126246 24126356 (30178315) + DNA-N37_DR        DNA                      41    154   (513) 3427665  
   271   29.6  0.0  0.0  chr8              24126479 24126559 (30178112) + Harbinger-N27_DR  DNA/PIF-Harbinger?        4     84   (136) 3427666  
  2576   10.0  5.5  0.9  chr8              24126568 24127000 (30177671) C HATN10_DR         DNA/hAT-Ac              (0)    455       3 3427667  
   331   28.7  6.9  3.6  chr8              24127491 24127678 (30176993) C Harbinger-N31B_DR DNA/PIF-Harbinger       (5)    676     483 3427668  
   644   19.4  7.3  2.9  chr8              24127750 24127914 (30176757) C HATN12B_DR        DNA/hAT-Ac              (0)    695     524 3427669  
  4297    7.9 13.1  0.4  chr8              24127922 24128585 (30176086) + DNA8-8_DR         DNA/hAT-Charlie         460   1207     (0) 3427670  
 17863    5.2  0.8  0.7  chr8              24128586 24130869 (30173802) + L2-8_DR           LINE/L2                1295   3580    (10) 3427671  
   200   23.3  1.1  7.2  chr8              24130806 24130893 (30173778) C EnSpm-N48B_DR     DNA/CMC-EnSpm        (5597)   1362    1280 3427672 *
   329   21.1  5.3  0.0  chr8              24130909 24131003 (30173668) C Harbinger-N31_DR  DNA/PIF-Harbinger     (582)    103       4 3427673  
  2711    9.7  4.8  0.0  chr8              24131306 24131697 (30172974) C TC1DR3            DNA/TcMar-Tc1          (32)   1193     783 3427674  
  1649    9.3  8.4  0.4  chr8              24131700 24131948 (30172723) C TC1DR3            DNA/TcMar-Tc1         (956)    269       1 3427675  
  1333   11.8  4.8  0.0  chr8              24132800 24133028 (30171643) C L1-11_DR          LINE/L1               (427)   6897    6658 3427676  
  1193   11.3 18.5  0.8  chr8              24133556 24133777 (30170894) C Mariner-N7_DR     DNA/TcMar               (0)    261       1 3427677  
   211   17.4  0.0  4.3  chr8              24133918 24133965 (30170706) + ANGEL             DNA/Kolobok              25     70   (239) 3427678  
   405   11.7  2.5  2.5  chr8              24133999 24134077 (30170594) + hAT-N134_DR       DNA/hAT?                808    886   (179) 3427679 *
   446   13.2  2.4  0.0  chr8              24134009 24134091 (30170580) + ANGEL             DNA/Kolobok              74    158   (151) 3427680  
   378   19.4  2.0  3.0  chr8              24134014 24134114 (30170557) + Kolobok-N4_DR     DNA/Kolobok-T2         1612   1711  (1291) 3427681 *
   293   23.9  2.1  1.1  chr8              24134078 24134089 (30170582) C EnSpm-N47_DR      DNA/CMC-EnSpm?        (989)   2026    1935 3427682 *
   351   11.3  4.8  0.0  chr8              24134094 24134155 (30170516) + ANGEL             DNA/Kolobok             245    309     (0) 3427683  
   250   15.1  5.4  5.4  chr8              24134107 24134162 (30170509) + Dada-U1A_DR       DNA/Dada               5884   5939  (5040) 3427684 *
   212   16.4  1.9  8.0  chr8              24134117 24134169 (30170502) + Ginger1-2_DR      DNA/Ginger-1           2494   2543  (4079) 3427685 *
   370    7.2  0.0  2.9  chr8              24134440 24134510 (30170161) + (CAT)n            Simple_repeat             2     70     (0) 3427686  
  2239    6.0 12.6  5.2  chr8              24136709 24137161 (30167510) C TDR7              DNA                    (12)    529      45 3427687  
   249   32.1  4.3  2.1  chr8              24137397 24137536 (30167135) C Togen-1_DR        LINE/R2-NeSL         (1126)   2436    2294 3427688  
  3139   10.5 17.8  0.3  chr8              24137595 24138146 (30166525) C HarbingerN1_DR    DNA/PIF-Harbinger       (0)    650       3 3427689  
  1863   14.0  2.2 26.4  chr8              24138147 24138364 (30166307) C EnSpm-N44_DR      DNA/CMC-EnSpm        (3069)   5583    5472 3427690 *
  2314    9.9  0.0  2.1  chr8              24138150 24138488 (30166183) C HE1_DR1           SINE/tRNA-V-RTE        (65)    337       6 3427691  
   457   10.0 21.5  7.5  chr8              24138523 24138652 (30166019) C CryptonV-N6_DR    DNA/Crypton-V         (415)    147       1 3427692  
   222   11.3  0.0  4.8  chr8              24138653 24138690 (30165981) + Harbinger1_DR     DNA/PIF-Harbinger      2768   2802  (1659) 3427693 *
   225    7.8  0.0  0.0  chr8              24138640 24138690 (30165981) + EnSpm-N46_DR      DNA/CMC-EnSpm?         2214   2264  (1476) 3427694 *
   305    8.5  0.0  8.4  chr8              24138646 24138722 (30165949) C hAT-N48C_DR       DNA/hAT-Ac            (547)   1752    1682 3427695  
  8918    8.6  0.8  1.6  chr8              24139169 24140394 (30164277) + TC1DR3            DNA/TcMar-Tc1             9   1225     (0) 3427696  
   232   17.5  0.0  0.0  chr8              24140360 24140399 (30164272) C DNA8-26_DR        DNA                  (2990)   1540    1501 3427697 *
  3175    6.0  3.0  0.9  chr8              24141315 24141750 (30162921) + TZF28B            DNA/TcMar-Tc1             1    445  (1169) 3427698 *
  5247    7.8  6.5  0.8  chr8              24141739 24142496 (30162175) + TZF28B            DNA/TcMar-Tc1           814   1614     (0) 3427699  
   202   14.3 12.5  1.4  chr8              24143786 24143849 (30160822) + L1-64_DR          LINE/L1                3359   3429   (361) 3427700 *
   599   19.1  7.7  0.8  chr8              24143817 24143890 (30160781) C Helitron-N2_DR    RC/Helitron           (945)   1518    1256 3427701  
   669   14.0  8.7  0.5  chr8              24143891 24144062 (30160609) + hAT-N164_DR       DNA/hAT-Tip100          869   1054   (986) 3427702  
  1478    5.9  4.1  0.4  chr8              24144067 24144285 (30160386) + Mariner-N38_DR    DNA/TcMar-Tc1             1    227   (320) 3427703  
  7428    8.5  6.4  1.1  chr8              24144291 24145388 (30159283) C TDR8              DNA/PIF-Harbinger       (0)   1155       1 3427704  
   234   16.7  0.0  0.0  chr8              24145356 24145397 (30159274) C Helitron-1_DR     RC/Helitron         (21336)   4964    4923 3427705 *
  2225   13.0  9.3  5.4  chr8              24145394 24145985 (30158686) + ENSPM-6_DR        DNA/CMC-EnSpm         14235  14848 (17768) 3427706  
  1989    7.7  6.4  0.9  chr8              24145711 24146023 (30158648) C Mariner-N38_DR    DNA/TcMar-Tc1         (217)    330       1 3427707 *
  1364   18.7  5.6  3.6  chr8              24146024 24146122 (30158549) C ENSPM-6_DR        DNA/CMC-EnSpm       (18595)  14021   13916 3427708  
   204   20.5  0.0  0.0  chr8              24147438 24147476 (30157195) C EnSpm-N1_DR       DNA/CMC-EnSpm        (1591)    939     901 3427709  
   845   15.9  3.9  4.4  chr8              24147485 24147688 (30156983) + ANGEL             DNA/Kolobok             107    309     (0) 3427710  
  1495    7.5  0.0  1.0  chr8              24147692 24147893 (30156778) + TDR2              DNA/TcMar-Tc1             1    200   (737) 3427711  
   253   18.8  4.3  1.4  chr8              24147988 24148057 (30156614) C ANGEL             DNA/Kolobok           (201)    108      37 3427712  
   229   12.8  0.0 19.3  chr8              24148029 24148096 (30156575) + EnSpm-7_DR        DNA/CMC-EnSpm          9364   9420  (1614) 3427713 *
   238   23.2  4.5  7.0  chr8              24148886 24148896 (30155775) + IS3EU-3_DR        DNA/IS3EU              5345   5353  (4333) 3427714  
   769    7.6 11.0  0.0  chr8              24148897 24149014 (30155657) C hAT-N66B_DR       DNA/hAT-Charlie         (0)    195      65 3427715  
  1888   16.4 16.0  5.1  chr8              24149016 24149601 (30155070) C DNA-N33_DR        DNA                     (1)   1702    1056 3427716  
  3882    8.8  2.9  3.6  chr8              24149663 24150252 (30154419) + TZF28B            DNA/TcMar-Tc1             1    586  (1028) 3427717  
   222   27.7  1.5  4.0  chr8              24150299 24150312 (30154359) C Helitron-4_DR     RC/Helitron         (19881)  11987   11935 3427718  
   453   23.3  4.4  1.4  chr8              24150313 24150447 (30154224) + ENSPM-6_DR        DNA/CMC-EnSpm         31638  31776   (840) 3427719 *
   492   27.9  0.0  0.0  chr8              24150332 24150467 (30154204) C Zisupton-7_DR     DNA/Zisupton         (5535)  11547   11412 3427720  
   275   27.6  0.5  6.7  chr8              24150338 24150348 (30154323) + DNA-2-32_DR       DNA/CMC-EnSpm?         5477   5548  (3234) 3427721 *
   820    2.5  0.0  0.0  chr8              24150349 24150467 (30154204) C hAT-2n1_DR        DNA/hAT-Charlie        (95)   1115     997 3427722  
   806    9.1  0.7  1.4  chr8              24150351 24150495 (30154176) + HATN16_DR         DNA/hAT-Charlie         722    865    (79) 3427723 *
   289   11.2  4.8  6.6  chr8              24150405 24150528 (30154143) C piggyBac-N5_DR    DNA/PiggyBac?         (884)   1252    1131 3427724 *
   477   29.0  1.2  2.4  chr8              24150468 24150514 (30154157) C IS3EU-1_DR        DNA/IS3EU            (1987)   6717    6554 3427725  
   222   27.7  1.5  4.0  chr8              24150468 24150501 (30154170) C Helitron-4_DR     RC/Helitron         (19881)  11934   11790 3427718 *
   446   15.2 20.0  0.0  chr8              24150477 24150581 (30154090) C DNA-N33_DR        DNA                  (1559)    144      19 3427726  
   275   27.6  0.5  6.7  chr8              24150515 24150527 (30154144) + DNA-2-32_DR       DNA/CMC-EnSpm?         5549   5655  (3127) 3427721 *
   427    9.1  0.0  0.0  chr8              24150584 24150638 (30154033) C hAT-N66B_DR       DNA/hAT-Charlie       (140)     55       1 3427715  
   242   21.6  0.0  0.0  chr8              24150605 24150655 (30154016) C L1-60_DR          LINE/L1              (5352)    325     275 3427727 *
   333   18.5  0.0  0.0  chr8              24151620 24151630 (30153041) C EnSpmN1_DR        DNA/CMC-EnSpm         (823)   5758    5748 3427728  
   385    7.3  0.0  0.0  chr8              24151631 24151685 (30152986) + TDR15             DNA/hAT-Ac                1     55   (494) 3427729  
   251   12.6  0.0  0.0  chr8              24151683 24151721 (30152950) C DNA2-15_DR        DNA/hAT-Ac            (441)    108      68 3427730 *
   211   10.5 13.2  0.0  chr8              24151688 24151725 (30152946) + TDR15             DNA/hAT-Ac              436    478    (71) 3427731 *
   661   17.7  3.2  1.6  chr8              24151722 24151847 (30152824) C TDR13             DNA                     (5)    767     640 3427732  
  1903    4.3  0.0  0.0  chr8              24151849 24152081 (30152590) C P-1N2_DR          DNA/P                   (0)   2146    1914 3427733 *
  6003    6.1  2.1  2.4  chr8              24152081 24152885 (30151786) C P-1N2_DR          DNA/P                (1343)    803       1 3427734  
  1701   13.4 35.5  0.0  chr8              24152886 24153296 (30151375) C TDR13             DNA                   (126)    646      90 3427732  
   291   14.7 14.7  0.0  chr8              24153291 24153303 (30151368) + hAT-N183_DR       DNA/hAT-Ac              886    909  (1086) 3427735 *
  2943   12.8  3.9  5.8  chr8              24153304 24153898 (30150773) C DNA-3-2B_DR       DNA/PIF-Harbinger       (2)    830     247 3427736  
   900    4.8  0.8  0.8  chr8              24153891 24154017 (30150654) C CR1-10_DR         LINE/L2               (701)   1583    1457 3427737 *
   695   24.7 10.3  2.7  chr8              24154133 24154336 (30150335) C Mariner-N13_DR    DNA/TcMar-Tc1          (16)   1125     907 3427738  
  2501   12.5 11.2  3.5  chr8              24154770 24155333 (30149338) C DNAX-18_DR        DNA/Merlin              (0)    758     153 3427739  
  5502   10.6  4.2  7.4  chr8              24155336 24156293 (30148378) + DNA2-2B_DR        DNA                       1    929     (0) 3427740  
   680   11.1  3.3  5.3  chr8              24156295 24156447 (30148224) C DNAX-18_DR        DNA/Merlin            (608)    150       1 3427739  
   369   24.1  3.1  5.0  chr8              24156308 24156469 (30148202) C CryptonV-N1_DR    DNA/Crypton-V        (2871)   7180    7022 3427741 *
  1333   19.7 10.6  2.4  chr8              24156549 24156897 (30147774) C Mariner-N13_DR    DNA/TcMar-Tc1         (755)    386      10 3427742  
   620   25.3  0.7  1.3  chr8              24157788 24157939 (30146732) C TE-X-7_DR         LINE?/Penelope?       (544)    295     145 3427743 *
  1352   14.3  3.5  0.4  chr8              24157805 24158036 (30146635) C HE1_DR1           SINE/tRNA-V-RTE        (18)    384     146 3427744  
   316   13.9  2.3  0.0  chr8              24158026 24158079 (30146592) + EnSpm-N7_DR       DNA/CMC-EnSpm          2028   2070   (169) 3427745 *
  2600    8.5 11.4  0.5  chr8              24158070 24158585 (30146086) + hAT-N22C_DR       DNA/hAT-Ac              247    801   (578) 3427746  
   874    8.8  0.0  0.0  chr8              24158586 24158698 (30145973) C SINE2-5_DR        SINE/tRNA-V-RTE       (168)    114       2 3427747  
   796   16.2  4.2  1.4  chr8              24158699 24158729 (30145942) C DNA8-17_DR        DNA/hAT-Tip100        (390)   1423    1276 3427748  
   212   13.7 11.8  0.0  chr8              24159671 24159721 (30144950) C DNA9TA1_DR        DNA/CMC-EnSpm         (569)   2764    2708 3427749  
   380   27.1  5.2  3.3  chr8              24160698 24160907 (30143764) C EnSpm-N21_DR      DNA/CMC-EnSpm         (213)    266      53 3427750 *
   438   25.0  6.7  0.6  chr8              24160796 24160944 (30143727) + EnSpm-N21_DR      DNA/CMC-EnSpm           303    460    (19) 3427751  
   288   10.9  7.6  2.9  chr8              24160946 24161011 (30143660) C MuDR-2_DR         DNA/MULE-MuDR        (5785)  18148   18080 3427752 *
  2796    5.1  3.8  1.2  chr8              24160972 24161367 (30143304) + Mariner-N38_DR    DNA/TcMar-Tc1             1    406   (141) 3427753  
  2378   12.0  5.5  1.3  chr8              24161368 24161420 (30143251) C EnSpm-N13_DR      DNA/CMC-EnSpm       (13970)   8132    7705 3427754  
   458   16.7  1.0  4.1  chr8              24162346 24162445 (30142226) + DNAX-18_DR        DNA/Merlin                1     97   (661) 3427755  
   923   14.2  0.0  2.3  chr8              24162450 24162629 (30142042) + DNAX-18_DR        DNA/Merlin              183    358   (400) 3427756  
   775   18.1 13.7  0.5  chr8              24162597 24162633 (30142038) + EnSpm-N11_DR      DNA/CMC-EnSpm          1524   1584  (3769) 3427757 *
  2150   10.7  9.7  1.9  chr8              24162634 24162975 (30141696) + SINE2-4_DR        SINE/tRNA-V-RTE           1    368     (3) 3427758  
   725   21.8  7.4  0.5  chr8              24162982 24163170 (30141501) + Copia-11K_DR-LTR  LTR/Gypsy?                3    204   (294) 3427759  
   208   28.6  6.0  3.4  chr8              24163069 24163184 (30141487) + DNA2-14_DR        DNA                    6506   6624   (998) 3427760 *
   244   10.3  0.0  2.6  chr8              24163171 24163210 (30141461) C Copia-12_DR-LTR   LTR/Gypsy?             (45)    422     384 3427761  
   215   14.0  0.0  4.7  chr8              24163173 24163217 (30141454) + Copia-11F_DR-LTR  LTR/Gypsy?               50     92   (353) 3427762 *
 12926    3.3  1.4  0.0  chr8              24163218 24164775 (30139896) + hAT-N29_DR        DNA/hAT-Tip100            1   1580     (0) 3427763  
  1118   21.1  8.7  3.6  chr8              24164778 24165146 (30139525) C Copia-11H_DR-LTR  LTR/Gypsy?             (82)    387       1 3427764  
   269   15.6  1.2 15.1  chr8              24165147 24165221 (30139450) + DNAX-18_DR        DNA/Merlin              354    418   (340) 3427765 *
   961   16.9  4.1  6.7  chr8              24165168 24165496 (30139175) C DNAX-18_DR        DNA/Merlin            (272)    486       1 3427766  
   578   28.3  3.7  2.3  chr8              24165854 24166070 (30138601) C DNA8-26_DR        DNA                  (2751)   1779    1560 3427767 *
  1275   12.3  3.2  3.3  chr8              24165892 24166123 (30138548) C TDR3B             DNA/hAT-Charlie         (4)    392       1 3427768  
   212   26.1  2.9  1.4  chr8              24166251 24166320 (30138351) + Helitron-4_DR     RC/Helitron           29812  29882  (1986) 3427769  
   286   28.2  0.9  0.0  chr8              24166440 24166458 (30138213) + CryptonV-N1_DR    DNA/Crypton-V          7027   7046  (3005) 3427770  
   470   15.4  3.3  1.1  chr8              24166459 24166550 (30138121) + DNAX-18_DR        DNA/Merlin                3     96   (662) 3427771  
  1018   14.8  1.6  7.7  chr8              24166557 24166804 (30137867) + DNAX-18_DR        DNA/Merlin              184    417   (341) 3427772  
   629   15.9 32.6  1.4  chr8              24166567 24166885 (30137786) C DNAX-18_DR        DNA/Merlin            (183)    575     159 3427773 *
   502   28.1  7.8  1.2  chr8              24166909 24166946 (30137725) C DNA8-26_DR        DNA                  (2751)   1779    1582 3427774  
  1141   13.0  4.3  0.5  chr8              24166947 24167132 (30137539) C TDR3B             DNA/hAT-Charlie         (0)    193       1 3427775  
   912   11.6  0.5  8.7  chr8              24167562 24167760 (30136911) + DNAX-18_DR        DNA/Merlin              211    394   (364) 3427776  
   286   28.8  0.9  0.0  chr8              24167769 24167788 (30136883) + CryptonV-N1_DR    DNA/Crypton-V          7026   7046  (3005) 3427777  
  1040   15.2 23.0  4.3  chr8              24167789 24168140 (30136531) + DNAX-18_DR        DNA/Merlin                3    417   (341) 3427778  
   596   16.2 32.5  1.7  chr8              24167902 24168221 (30136450) C DNAX-18_DR        DNA/Merlin            (183)    575     159 3427779 *
   582   27.8  6.9  0.8  chr8              24168245 24168282 (30136389) C DNA8-26_DR        DNA                  (2751)   1779    1582 3427780  
  1276   11.2  3.2  0.0  chr8              24168283 24168469 (30136202) C TDR3B             DNA/hAT-Charlie         (0)    193       1 3427781  
  1116   13.8 30.4  4.2  chr8              24168899 24169336 (30135335) + DNAX-18_DR        DNA/Merlin              211    758     (0) 3427782  
   329   16.1  0.0  1.6  chr8              24169282 24169344 (30135327) C CryptonV-N4_DR    DNA/Crypton-V       (11170)   2323    2262 3427783 *
   453   18.6  2.9  0.9  chr8              24170568 24170670 (30134001) C DNA2-16_DR        DNA                  (9783)   8268    8164 3427784 *
  2506   12.2  0.0  0.8  chr8              24170597 24170960 (30133711) C SINE2-4_DR        SINE/tRNA-V-RTE        (10)    361       1 3427785  
  1702   19.0  0.5  9.5  chr8              24170961 24171008 (30133663) + DNA-8-9_DR        DNA/hAT-Ac             2097   2474  (1245) 3427786 *
  2100   12.5 13.3  1.4  chr8              24170988 24171384 (30133287) C SINE3-1a          SINE/5S-Deu-L2          (0)    570     127 3427787  
  1561   17.4 32.4  5.1  chr8              24171009 24171310 (30133361) + EnSpm-N48B_DR     DNA/CMC-EnSpm           756   1654  (5305) 3427788 *
  4339   10.6 10.3  2.1  chr8              24171380 24172137 (30132534) C Kolobok-N16B_DR   DNA/Kolobok?          (236)    907      89 3427789  
   342   21.8  2.3  1.1  chr8              24172209 24172296 (30132375) C EnSpm-N27_DR      DNA/CMC-EnSpm          (84)     89       1 3427790  
   654   17.1  9.4  4.2  chr8              24173536 24173737 (30130934) + CryptonV-N6_DR    DNA/Crypton-V            69    280   (282) 3427791  
   296   25.2 15.5  0.5  chr8              24173593 24173779 (30130892) + hAT-N48C_DR       DNA/hAT-Ac             1557   1771   (528) 3427792 *
   227   20.8  1.4  1.4  chr8              24173715 24173787 (30130884) + EnSpm-9_DR        DNA/CMC-EnSpm           727    799  (7821) 3427793 *
  3005   12.1  4.4 26.5  chr8              24174121 24175130 (30129541) C hAT-N58_DR        DNA/hAT-Ac              (2)   1419       1 3427794  
  1130   15.4  6.6  7.0  chr8              24175131 24175403 (30129268) + hAT-N32E_DR       DNA/hAT-Charlie          21    292   (224) 3427795  
  2109   15.7  5.2  1.4  chr8              24175404 24175869 (30128802) C Copia-7-LTR_DR    LTR/Gypsy?              (0)    483       1 3427796  
  1591    9.7  0.9  0.9  chr8              24175870 24176098 (30128573) + hAT-N32E_DR       DNA/hAT-Charlie         288    516     (0) 3427797  
  2459   14.9 14.4 15.7  chr8              24176229 24177007 (30127664) + TDR13             DNA                       3    772     (0) 3427798  
   296   15.4  0.0  3.9  chr8              24177038 24177091 (30127580) C Kolobok-N11_DR    DNA/Kolobok-T2        (280)    191     140 3427799  
   378   15.9  3.2  0.0  chr8              24177131 24177143 (30127528) + EnSpm-N44_DR      DNA/CMC-EnSpm          5407   5421  (3231) 3427800  
  2074   11.8 11.8  0.0  chr8              24177144 24177483 (30127188) + HE1_DR1           SINE/tRNA-V-RTE           1    380    (22) 3427801  
   251   23.1  1.5  0.0  chr8              24178080 24178144 (30126527) + Mariner-N1_DR     DNA/TcMar                 1     66   (204) 3427802  
   408   16.4  5.5  8.9  chr8              24178159 24178266 (30126405) + Mariner-N7_DR     DNA/TcMar               163    261     (0) 3427803  
   219   10.6  7.0  1.1  chr8              24178943 24178962 (30125709) + EnSpm-22N2_DR     DNA/CMC-EnSpm          2337   2391  (3156) 3427804  
   225   12.7  0.0  0.0  chr8              24178963 24179017 (30125654) C EnSpm-N2_DR       DNA/CMC-EnSpm         (846)   3169    3115 3427805 *
   345   18.5  3.2  1.1  chr8              24178994 24179086 (30125585) C DNAX-16_DR        DNA                    (63)    360     266 3427806  
   219   10.6  7.0  1.1  chr8              24179018 24179028 (30125643) + EnSpm-22N2_DR     DNA/CMC-EnSpm          2392   2427  (3120) 3427804 *
   253   13.2  0.0  0.0  chr8              24179087 24179124 (30125547) + DNA8-26_DR        DNA                    1834   1871  (2659) 3427807  
  2730   10.1  7.4  0.0  chr8              24179125 24179530 (30125141) C TC1DR3            DNA/TcMar-Tc1         (222)   1003     568 3427808  
  1536    9.5  4.1  0.0  chr8              24179530 24179750 (30124921) C TC1DR3            DNA/TcMar-Tc1         (995)    230       1 3427808 *
   485   13.3  0.9  8.1  chr8              24179860 24179965 (30124706) C DNAX-16_DR        DNA                   (324)     99       1 3427806  
   208   11.4  0.0  2.9  chr8              24179934 24179969 (30124702) + CryptonV-3_DR     DNA/Crypton-V          7979   8013 (15440) 3427809 *
  2665   10.3 20.3  1.1  chr8              24180686 24181144 (30123527) C LOOPERN4_DR       DNA/PiggyBac            (0)    917     371 3427810  
   871   15.7  1.3  0.0  chr8              24181168 24181320 (30123351) C TE-X-7_DR         LINE?/Penelope?        (84)    755     601 3427811  
   278    6.5  4.3  2.1  chr8              24181456 24181502 (30123169) C TE-X-7_DR         LINE?/Penelope?       (500)    339     292 3427811  
   378   16.4  1.4  1.4  chr8              24181551 24181624 (30123047) + TE-X-7_DR         LINE?/Penelope?         676    749    (90) 3427812 *
   619   16.2  0.0  0.9  chr8              24181624 24181735 (30122936) C LOOPERN3B_DR      DNA/Kolobok-T2        (890)    159      49 3427813  
   506   21.0  0.9  2.8  chr8              24182727 24182834 (30121837) C hAT-N22B_DR       DNA/hAT-Ac            (371)   1008     903 3427814 *
   897   26.9  2.5  6.2  chr8              24182748 24182837 (30121834) C ENSPM-6_DR        DNA/CMC-EnSpm       (12967)  19649   19302 3427815  
  1560   20.0  3.9  0.0  chr8              24182838 24183142 (30121529) + Harbinger-N10_DR  DNA/PIF-Harbinger         1    317    (11) 3427816  
   468   27.3  6.2  4.3  chr8              24183019 24183244 (30121427) + ENSPM-6_DR        DNA/CMC-EnSpm         19424  19653 (12963) 3427817 *
   520   14.1  3.9  2.9  chr8              24183156 24183257 (30121414) + hAT-N154_DR       DNA/hAT-Tip100          244    346  (1049) 3427818  
   223   13.8  3.5  0.0  chr8              24184254 24184311 (30120360) C ASAT_CY           Satellite             (202)     60       1 3427819  
  2076   18.4 28.4  1.1  chr8              24184338 24185068 (30119603) C Kolobok-N2_DR     DNA/Kolobok-T2         (24)   1347     416 3427820  
  1578   12.9  0.7  5.4  chr8              24185069 24185338 (30119333) + hAT-N102_DR       DNA/hAT-Tip100            1    258   (570) 3427821  
   372   15.5  7.0  0.0  chr8              24185330 24185345 (30119326) + DNA7-N2_DR        DNA/hAT-hAT6           1135   1208   (804) 3427822 *
   417    9.4  0.0  0.0  chr8              24185346 24185398 (30119273) + hAT-N102_DR       DNA/hAT-Tip100          395    447   (381) 3427823  
  6589    6.4 14.9  0.0  chr8              24185399 24186366 (30118305) C Rex1-40_DRe       LINE/Rex-Babar         (24)   3325    2214 3427824  
   579    8.8  0.0  0.0  chr8              24186378 24186457 (30118214) C hAT-N137_DR       DNA/hAT-Ac           (1156)   2415    2336 3427825 *
  1020    6.3  6.9  1.2  chr8              24186455 24186614 (30118057) C Mariner-N38_DR    DNA/TcMar-Tc1         (349)    198      30 3427826  
   559   12.9  7.1  3.5  chr8              24186458 24186484 (30118187) + DNA6-6_DR         DNA                    7119   7229  (4052) 3427827 *
   610   14.8 10.5  3.0  chr8              24186479 24186512 (30118159) + Dada-U1A_DR       DNA/Dada               3720   3883  (7096) 3427828  
   716    3.5 14.3  3.0  chr8              24186513 24186631 (30118040) + CryptonV-N4_DR    DNA/Crypton-V          4970   5101  (8392) 3427829 *
  1984   11.1  3.4  0.3  chr8              24186625 24186922 (30117749) C Kolobok-N2_DR     DNA/Kolobok-T2       (1064)    307       1 3427820  
  2195   11.3  9.8 22.1  chr8              24187904 24188538 (30116133) C DNA14-5-1_DR      DNA                     (0)    693     123 3427830  
   283   26.1  1.9  7.6  chr8              24188512 24188572 (30116099) C MOSAT_DR          Satellite            (1107)    133       1 3427831 *
   289   23.5  2.5  0.0  chr8              24188573 24188653 (30116018) C Helitron-N5_DR    RC/Helitron          (3573)   5936    5854 3427832  
  3815   13.4  1.8  0.6  chr8              24188654 24189303 (30115368) + DNA-X-6_DR        DNA                       4    661   (672) 3427833  
 18264    4.6  0.6  1.3  chr8              24189304 24191714 (30112957) C DNA8-4_DR         DNA/hAT-Charlie         (0)   2395       1 3427834  
  3240   11.0 15.2  2.6  chr8              24191715 24192320 (30112351) + DNA-X-6_DR        DNA                     654   1333     (0) 3427835  
   342   18.6 11.2  7.6  chr8              24192321 24192431 (30112240) C Helitron-N5_DR    RC/Helitron           (473)   9036    8962 3427836  
   312   22.8  2.6  1.3  chr8              24192449 24192578 (30112093) C Helitron-N5B_DR   RC/Helitron          (1529)    118       1 3427837  
   582   21.1  1.6  0.0  chr8              24193234 24193361 (30111310) C Mariner-N5C_DR    DNA/TcMar            (4440)   3481    3352 3427838 *
  2573   11.9  0.3  0.6  chr8              24193264 24193626 (30111045) C SINE2-4_DR        SINE/tRNA-V-RTE         (5)    366       5 3427839  
   299   26.1  0.0  0.0  chr8              24193571 24193635 (30111036) C DNA8-9_DR         DNA/hAT-Ac            (579)    872     808 3427840 *
   329   27.1  1.8 10.5  chr8              24194273 24194437 (30110234) C ANGEL             DNA/Kolobok             (0)    309     158 3427841  
   242   22.7  1.0  8.5  chr8              24194352 24194452 (30110219) + EnSpm-N47_DR      DNA/CMC-EnSpm?          844    937  (2080) 3427842 *
  2860   11.5  3.6 20.4  chr8              24194459 24195210 (30109461) + hAT-N93_DR        DNA/hAT-Ac                1    647   (634) 3427843  
   429   20.5  0.0  3.6  chr8              24195200 24195285 (30109386) C EnSpm-N48B_DR     DNA/CMC-EnSpm        (4306)   2653    2571 3427844 *
  2055   12.3  9.1  0.0  chr8              24195211 24195550 (30109121) C TDR17B            DNA/Sola-1            (771)    775     405 3427845  
  1339   20.9 11.3  0.7  chr8              24195220 24195591 (30109080) C Mariner-N2_DR     DNA/TcMar            (2289)   1677    1267 3427846 *
  1105   10.5  1.0  2.5  chr8              24195553 24195757 (30108914) + hAT-N105_DR       DNA/hAT-Ac              634    835   (446) 3427847 *
  1032    7.4  7.4  0.5  chr8              24195742 24195917 (30108754) + hAT-N105_DR       DNA/hAT-Ac             1094   1281     (0) 3427848 *
   432   11.6  3.3  4.5  chr8              24195959 24196048 (30108623) + ANGEL             DNA/Kolobok             216    304     (5) 3427849  
   238   16.4  0.0 18.2  chr8              24196049 24196062 (30108609) C EnSpm-17_DR       DNA/CMC-EnSpm        (6488)   2788    2701 3427850  
   857   17.0  0.4  5.1  chr8              24197087 24197409 (30107262) + (TCTG)n           Simple_repeat             1    681   (329) 3427851  
   519   27.1  0.0  7.6  chr8              24197410 24197671 (30107000) + (CCTG)n           Simple_repeat             1    242     (0) 3427852  
   857   17.0  0.4  5.1  chr8              24197672 24197818 (30106853) + (TCTG)n           Simple_repeat           682    990    (20) 3427851  
   217   24.4  0.0  1.6  chr8              24197819 24198001 (30106670) + CT-rich           Low_complexity            1    180     (0) 3427853 *
   310   15.2  0.0  0.0  chr8              24197913 24198004 (30106667) + hAT-N159_DR       DNA/hAT-Ac             1545   1636   (186) 3427854  
   297   22.7  0.0  0.0  chr8              24197935 24197963 (30106708) + DNA9-3_DR         DNA/MULE-MuDR?         9376   9441  (1938) 3427855 *
   430    3.2  0.0  0.0  chr8              24197964 24198045 (30106626) + DNA-N4_DR         DNA                     645    718   (324) 3427856  
   297   10.6  0.0  0.0  chr8              24197991 24198084 (30106587) C Helitron-2_DR     RC/Helitron         (21298)   6114    6021 3427857 *
   470   12.1  0.7  0.0  chr8              24198001 24198140 (30106531) + Zisupton-7_DR     DNA/Zisupton          11384  11524  (5558) 3427858  
   297   22.7  0.0  0.0  chr8              24198046 24198075 (30106596) + DNA9-3_DR         DNA/MULE-MuDR?         9442   9516  (1863) 3427855 *
   857   17.0  0.4  5.1  chr8              24198141 24198146 (30106525) + (TCTG)n           Simple_repeat           991   1010     (0) 3427851  
   237   10.4  3.2  6.7  chr8              24199175 24199267 (30105404) C Polinton-1_DR     DNA/Maverick          (616)  17869   17780 3427859 *
   277    3.6  0.0  0.0  chr8              24199209 24199291 (30105380) + (TTATA)n          Simple_repeat             2     84     (0) 3427860  
   520   19.1  0.0  0.0  chr8              24199984 24200077 (30104594) + DIRS-1-LTR_DR     LTR/Ngaro                 2     95   (527) 3427861  
  2439    6.6  0.3  0.3  chr8              24200211 24200531 (30104140) + DNA8-4B_DR        DNA/hAT-Charlie           1    321     (0) 3427862  
   750   20.2  0.0  2.3  chr8              24200950 24201126 (30103545) + EnSpm-N27_DR      DNA/CMC-EnSpm             1    173     (0) 3427863  
   428   21.2 15.7  2.2  chr8              24201169 24201327 (30103344) C DNA-N19_DR        DNA                     (6)    657     478 3427864  
  8080    1.3  0.3  0.1  chr8              24201330 24202335 (30102336) C EnSpm-N2_DR       DNA/CMC-EnSpm           (0)   4015    3025 3427865  
   277   17.6  0.0  0.0  chr8              24202277 24202317 (30102354) + DNA9-3_DR         DNA/MULE-MuDR?         9592   9632  (1747) 3427866 *
  2383   12.7  0.5  1.3  chr8              24202318 24202700 (30101971) C Gypsy161-LTR_DR   LTR/Gypsy               (0)    380       1 3427867  
   222   13.9  7.5 10.3  chr8              24202701 24202745 (30101926) C Ngaro1_DR         LTR/Ngaro             (924)   5654    5612 3427868 *
   329   15.7  0.9  0.9  chr8              24202681 24202700 (30101971) + EnSpm-N36_DR      DNA/CMC-EnSpm          2591   2629   (596) 3427869  
   499    1.4  0.0  0.0  chr8              24202701 24202769 (30101902) C EnSpm-N2_DR       DNA/CMC-EnSpm        (1053)   2962    2894 3427865  
   996   17.2 12.0  0.0  chr8              24202770 24203002 (30101669) C ANGEL             DNA/Kolobok            (48)    261       1 3427870  
   217   21.5  5.3 10.1  chr8              24202909 24203022 (30101649) + DNA6-1_DR         DNA/hAT-hAT5            617    725   (424) 3427871 *
  8401    0.6  0.5  0.1  chr8              24202971 24203937 (30100734) C EnSpm-N2_DR       DNA/CMC-EnSpm        (1122)   2893    1923 3427865  
  2383   12.7  0.5  1.3  chr8              24203938 24204320 (30100351) C Gypsy161-LTR_DR   LTR/Gypsy               (0)    380       1 3427872  
   222   13.9  7.5 10.3  chr8              24204321 24204365 (30100306) C Ngaro1_DR         LTR/Ngaro             (924)   5654    5612 3427873 *
   329   15.7  0.9  0.9  chr8              24204301 24204320 (30100351) + EnSpm-N36_DR      DNA/CMC-EnSpm          2591   2629   (596) 3427874  
   499    1.4  0.0  0.0  chr8              24204321 24204389 (30100282) C EnSpm-N2_DR       DNA/CMC-EnSpm        (1053)   2962    2894 3427875  
   996   17.2 12.0  0.0  chr8              24204390 24204622 (30100049) C ANGEL             DNA/Kolobok            (48)    261       1 3427876  
   217   21.5  5.3 10.1  chr8              24204529 24204642 (30100029) + DNA6-1_DR         DNA/hAT-hAT5            617    725   (424) 3427877 *
 16445    0.6  0.6  0.1  chr8              24204591 24206492 (30098179) C EnSpm-N2_DR       DNA/CMC-EnSpm        (1122)   2893     982 3427875  
   270    8.1  0.0  0.0  chr8              24206483 24206519 (30098152) + hAT-N64B_DR       DNA/hAT-Ac             1118   1154  (2645) 3427878 *
  1244   17.9  1.4  5.3  chr8              24206487 24206781 (30097890) + Kolobok-N4_DR     DNA/Kolobok-T2         1889   2172   (830) 3427879  
   231   22.4  0.0  0.0  chr8              24206747 24206795 (30097876) C Academ-N1_DRe     DNA/Academ-1         (2922)   1106    1058 3427880 *
  8907    0.3  0.0  0.0  chr8              24206779 24207764 (30096907) C EnSpm-N2_DR       DNA/CMC-EnSpm        (3029)    986       1 3427875  
   630   25.4  4.4  2.2  chr8              24207768 24207992 (30096679) C DNA-N19_DR        DNA                   (189)    474     245 3427881  
   973   11.1  9.9  0.0  chr8              24208061 24208232 (30096439) C DNA11TA1_DR       DNA/CMC-EnSpm           (0)    203      15 3427882  
   979   15.4 27.2  0.3  chr8              24208452 24208679 (30095992) C hAT-N152_DR       DNA/hAT-Blackjack      (41)    289       1 3427883  
  3170    9.6 12.2  7.4  chr8              24208680 24209288 (30095383) + Harbinger-4N1B_DR DNA/PIF-Harbinger         6    641   (522) 3427884  
  2356    6.1  0.0  0.0  chr8              24209292 24209604 (30095067) + TDR16             DNA/Merlin                1    313     (0) 3427885  
  1966   12.7 15.8  0.9  chr8              24209605 24210009 (30094662) + Harbinger-4N1B_DR DNA/PIF-Harbinger       637   1101    (62) 3427886  
   344   14.2  0.0  9.4  chr8              24210067 24210136 (30094535) + Kolobok-N3_DR     DNA/Kolobok-T2?         306    369     (1) 3427887  
   538   23.3 12.1  1.6  chr8              24210142 24210307 (30094364) + SAT-10_DR         Satellite                72    254  (1344) 3427888 *
   813   19.3 16.3  0.0  chr8              24210166 24210367 (30094304) + TE-X-16_DR        DNA/Crypton-A             1    235   (118) 3427889  
   223    4.8 13.6  4.2  chr8              24211392 24211431 (30093240) + DNA-N16B_DR       DNA                      19     62   (897) 3427890  
  1258    7.3 17.2  0.0  chr8              24211432 24211635 (30093036) + TDR20             DNA/Merlin                1    239     (0) 3427891  
   217    8.3  0.0  0.0  chr8              24211607 24211642 (30093029) + EnSpm-N59_DR      DNA/CMC-EnSpm?         1964   1999  (1670) 3427892 *
  2810   13.0 21.9  0.7  chr8              24211633 24212382 (30092289) + DNA-N16B_DR       DNA                      52    959     (0) 3427893  
   255   18.1  4.0  4.0  chr8              24212459 24212533 (30092138) + ASAT_CY           Satellite               106    180    (82) 3427894 *
   668   18.4  3.1  7.0  chr8              24212480 24212521 (30092150) C DNA6-6_DR         DNA                  (6675)   4606    4421 3427895  
   913    8.8  2.0  2.7  chr8              24212522 24212672 (30091999) C HE1_DR1           SINE/tRNA-V-RTE        (13)    389     240 3427896  
   484   29.9  6.2  5.0  chr8              24212676 24213030 (30091641) + Gypsy-209_DR-LTR  LTR/Gypsy                 1    359   (187) 3427897  
   212   12.1  5.4 11.3  chr8              24213089 24213144 (30091527) + Gypsy-209_DR-LTR  LTR/Gypsy               385    437   (109) 3427897  
   238   18.7  2.6  2.6  chr8              24213178 24213254 (30091417) C Zisupton-N1_DR    DNA/Zisupton         (1821)   1493    1417 3427898 *
   253   14.9  1.2  6.1  chr8              24213193 24213278 (30091393) C hAT-N180_DR       DNA/hAT?              (262)    889     808 3427899 *
   266    9.8  0.0  7.3  chr8              24213203 24213290 (30091381) C hAT-N202_DR       DNA/hAT-Tip100       (1679)    206     125 3427900 *
   424   12.3  0.0  0.0  chr8              24213215 24213320 (30091351) + Helitron-2_DR     RC/Helitron            6015   6120 (21292) 3427901 *
  1167   19.0  0.8  6.7  chr8              24213227 24213463 (30091208) C Helitron-2_DR     RC/Helitron          (3736)  23676   23453 3427902 *
  1287   16.8  5.6  0.4  chr8              24213270 24213502 (30091169) C HE1_DR1           SINE/tRNA-V-RTE       (157)    245       1 3427896  
   809   25.0  7.0  0.4  chr8              24213503 24213528 (30091143) + DNA-8-9_DR        DNA/hAT-Ac             2421   2460  (1259) 3427903  
   259   23.9  6.1  2.9  chr8              24213441 24213539 (30091132) + EnSpm-N11_DR      DNA/CMC-EnSpm          2900   3001  (2352) 3427904 *
   411   20.4  1.1  0.0  chr8              24213554 24213646 (30091025) C ANGEL             DNA/Kolobok            (30)    279     186 3427905  
  1795    3.3  2.1  0.4  chr8              24213656 24213896 (30090775) + Gypsy45-LTR_DR    LTR/Gypsy               654    898     (0) 3427906  
   685   10.2  2.0  0.0  chr8              24213897 24213994 (30090677) + Mariner-N7_DR     DNA/TcMar               149    248    (13) 3427907  
   419   11.7  1.0  3.6  chr8              24213968 24214135 (30090536) C DNA8-10_DR        DNA/hAT-Ac           (2242)   1776    1592 3427908 *
   269   14.7  0.0  6.7  chr8              24214060 24214125 (30090546) + Harbinger-2_DR    DNA/PIF-Harbinger      2370   2429  (1898) 3427909 *
  2699    7.1  2.7  0.3  chr8              24214126 24214491 (30090180) + hAT-N185_DR       DNA/hAT?                  1    375   (585) 3427910  
  2865    9.4  7.5  1.6  chr8              24214503 24215032 (30089639) C hAT-N58_DR        DNA/hAT-Ac              (0)    791       1 3427911  
  1282   22.1  6.6  6.1  chr8              24215266 24215283 (30089388) C EnSpm-N17_DR      DNA/TcMar            (1789)   3404    3259 3427912  
  1566   10.9 21.6  2.1  chr8              24215287 24215605 (30089066) C SINE2-4_DR        SINE/tRNA-V-RTE        (22)    380       2 3427913  
  1417   19.6  6.1  7.0  chr8              24215606 24215645 (30089026) C DNA8-17_DR        DNA/hAT-Tip100        (142)   1668    1313 3427914  
  1282   22.1  6.6  6.1  chr8              24215646 24215674 (30088997) C EnSpm-N17_DR      DNA/TcMar            (1789)   3258    2994 3427912  
  2008   17.0  7.2  3.6  chr8              24216799 24217355 (30087316) C CR1-25_DR         LINE/L2                (15)   3090    2515 3427915  
   665    8.5 14.5  0.7  chr8              24217356 24217486 (30087185) C hAT-N105_DR       DNA/hAT-Ac              (0)   1281    1133 3427916  
  2157   10.9  3.1  0.0  chr8              24217506 24217826 (30086845) + SINE2-4_DR        SINE/tRNA-V-RTE          41    371     (0) 3427917  
   696   18.1  1.2  6.1  chr8              24217689 24217859 (30086812) + DNA7-N1_DR        DNA/Zisupton           4687   4849  (5568) 3427918 *
   205   22.2  8.4  2.3  chr8              24218068 24218150 (30086521) + LOOPERN3B_DR      DNA/Kolobok-T2          551    638   (411) 3427919 *
   216   29.1  0.0  7.8  chr8              24218121 24218215 (30086456) + L1-56_DR          LINE/L1                4834   4921    (61) 3427920  
  1954   11.3 11.4  1.1  chr8              24218216 24218705 (30085966) C Mariner-N31_DR    DNA/TcMar-Tc1           (0)    540       1 3427921  
   201   24.6  0.0  0.0  chr8              24218786 24218842 (30085829) + Polinton-4_DR     DNA/Maverick          12406  12462  (7825) 3427922  
   540   12.4  0.0  0.0  chr8              24219918 24220006 (30084665) + Rex1-40B3_DR      LINE/Rex-Babar           80    168   (246) 3427923  
   459   12.9  1.2  0.0  chr8              24219999 24220083 (30084588) + DNA8-25_DR        DNA                    1054   1139  (2828) 3427924 *
   411   13.2  0.0  4.4  chr8              24220006 24220100 (30084571) + CryptonV-N5_DR    DNA/Crypton-V          7500   7590 (16947) 3427925 *
   645    6.5  0.0  4.3  chr8              24220016 24220112 (30084559) C L2-5_DRe          LINE/L2                 (1)   2226    2134 3427926  
   206   11.4  2.9  0.0  chr8              24220342 24220376 (30084295) + Gypsy-220_DR-I    LTR/Gypsy               261    296  (4734) 3427927  
   885   20.8  0.2  2.8  chr8              24220870 24221983 (30082688) + (TCCA)n           Simple_repeat             1   1085     (0) 3427928  
   512   26.0  7.5  5.8  chr8              24220884 24221723 (30082948) C Polinton-4_DR     DNA/Maverick         (7247)  13040   12445 3427929 *
   389   23.0  0.0 15.2  chr8              24221724 24221928 (30082743) + (TCTA)n           Simple_repeat             3    180     (0) 3427930  
   512   26.0  7.5  5.8  chr8              24221929 24222000 (30082671) C Polinton-4_DR     DNA/Maverick         (7247)  12444   12393 3427929  
   317   17.0  0.0  3.4  chr8              24222797 24222857 (30081814) + DNA-TA-1_DR       DNA/CMC-EnSpm           197    255   (557) 3427931  
  5959   13.5  3.2  2.5  chr8              24222937 24223956 (30080715) C L2-1_DR           LINE/L2                 (0)   4985    3959 3427932  
   704   22.6  0.5  2.5  chr8              24223990 24224016 (30080655) + (TCCA)n           Simple_repeat             1     77   (177) 3427933  
   516   24.8  1.1  7.9  chr8              24224017 24224191 (30080480) C Polinton-4_DR     DNA/Maverick         (7593)  12694   12531 3427929  
   704   22.6  0.5  2.5  chr8              24224192 24224249 (30080422) + (TCCA)n           Simple_repeat            78    254     (0) 3427933  
 10039    1.8  0.4  0.2  chr8              24224250 24225402 (30079269) C HATN5_DR          DNA/hAT-Ac              (0)   1156       1 3427934  
   861   23.8  0.0  1.9  chr8              24225405 24225520 (30079151) + (TCCA)n           Simple_repeat             1    392   (242) 3427935  
   221   30.0  7.5  3.8  chr8              24225521 24225801 (30078870) C Polinton-4_DR     DNA/Maverick         (7587)  12700   12410 3427936  
   861   23.8  0.0  1.9  chr8              24225802 24225870 (30078801) + (TCCA)n           Simple_repeat           393    634     (0) 3427935  
   244   45.3  0.0  1.1  chr8              24225871 24226051 (30078620) + (CCCA)n           Simple_repeat             2    180     (0) 3427937 *
   291   21.8  0.0 16.2  chr8              24225964 24226078 (30078593) C Polinton-4_DR     DNA/Maverick         (7582)  12705   12607 3427938 *
   426   25.4  2.4  7.0  chr8              24226025 24226189 (30078482) C Kolobok-N3_DR     DNA/Kolobok-T2?       (212)    158       1 3427939  
   447   24.8 11.3  2.6  chr8              24227071 24227211 (30077460) C EnSpm-N11_DR      DNA/CMC-EnSpm        (1684)   3669    3517 3427940 *
   832   23.6  4.6 23.4  chr8              24227095 24227532 (30077139) + HE1_DR1           SINE/tRNA-V-RTE          18    388    (14) 3427941  
  2379    7.7 19.9  0.0  chr8              24227542 24227918 (30076753) + TC1DR3            DNA/TcMar-Tc1            12    463   (762) 3427942  
 13935    1.6  0.1  0.0  chr8              24227926 24229515 (30075156) + hAT-N41B_DR       DNA/hAT-Ac                1   1592     (0) 3427943  
  4543    8.9 10.4  0.8  chr8              24229521 24230212 (30074459) + TC1DR3            DNA/TcMar-Tc1           468   1225     (0) 3427944  
   221   11.8  0.0  0.0  chr8              24230184 24230217 (30074454) C DNA8-26_DR        DNA                  (2996)   1534    1501 3427945 *
   201    3.3  3.3  0.0  chr8              24230213 24230242 (30074429) + DNA11TA1B_DR      DNA/CMC-EnSpm           100    130    (73) 3427946 *
   226   16.6  0.0 30.1  chr8              24230336 24230430 (30074241) C CryptonV-1_DR     DNA/Crypton-V       (15180)   2693    2621 3427947 *
  2172    8.8 11.8  0.3  chr8              24230350 24230679 (30073992) C SINE2-3_DR        SINE/tRNA-V-RTE         (0)    368       1 3427948  
  1445   18.2  9.6  2.6  chr8              24230680 24230721 (30073950) C DNA2-7_DR         DNA                  (5221)   4429    4363 3427949  
   400   10.9  0.0  1.6  chr8              24231491 24231555 (30073116) + hAT-N22_DR        DNA/hAT-Ac                1     64  (1674) 3427950  
  6025   10.2  3.1  0.8  chr8              24231896 24232810 (30071861) + TDR2              DNA/TcMar-Tc1             1    936     (1) 3427951  
  1388   14.4 17.2  1.0  chr8              24233151 24233493 (30071178) + hAT-N130_DR       DNA/hAT-Ac               20    417     (4) 3427952  
   265   18.0  0.0  0.0  chr8              24233524 24233573 (30071098) C EnSpm-17_DR       DNA/CMC-EnSpm        (6522)   2754    2705 3427953  
  1208    6.2 12.9  0.0  chr8              24234573 24234750 (30069921) C L2-5_DRe          LINE/L2                 (0)   2227    2027 3427954  
  1946    8.6 19.5  0.0  chr8              24234764 24235137 (30069534) C TDR7              DNA                    (94)    447       1 3427955  
   213   23.5  0.0  2.0  chr8              24235109 24235160 (30069511) + Zisupton-3_DR     DNA/Zisupton           4150   4200  (3755) 3427956 *
   977   12.6  9.5 14.1  chr8              24235396 24235690 (30068981) + Rex1-21_DRe       LINE/Rex-Babar         2483   2765     (4) 3427957  
   376   11.9  1.5  1.5  chr8              24235686 24235753 (30068918) C hAT-N91_DR        DNA/hAT-Ac            (285)     70       3 3427958 *
  4686    5.1  0.2  0.7  chr8              24235817 24236408 (30068263) C SINE3-1           SINE/5S-Deu-L2          (0)    590       2 3427959  
   326   14.3  3.2  2.1  chr8              24236728 24236820 (30067851) C hAT-30N1_DR       DNA/hAT-Ac            (554)   1479    1386 3427960  
   303   12.2  0.0  0.0  chr8              24236765 24236838 (30067833) + Gypsy152B-LTR_DR  LTR/Gypsy                42    115   (808) 3427961 *
   205   20.0  4.8  3.8  chr8              24236839 24236862 (30067809) C hAT-N39_DR        DNA/hAT-Tip100        (607)    970     883 3427962  
   233   28.2  2.8  0.0  chr8              24237039 24237109 (30067562) C Harbinger-N20_DR  DNA/PIF-Harbinger?      (0)    236     164 3427963  
   247   19.1  1.5  6.2  chr8              24237151 24237217 (30067454) + Harbinger-N19_DR  DNA/PIF-Harbinger        51    114   (509) 3427964  
   272   15.3  0.0 13.8  chr8              24237575 24237656 (30067015) C Mariner-N18_DR    DNA/TcMar-ISRm11      (494)    118      48 3427965  
  1749    8.8  8.1  0.0  chr8              24237657 24237916 (30066755) + TC1DR3            DNA/TcMar-Tc1             1    281   (944) 3427966  
  3728   10.2 10.9  0.0  chr8              24237939 24238517 (30066154) + TC1DR3            DNA/TcMar-Tc1           584   1225     (0) 3427967  
   214   20.0  0.0  0.0  chr8              24238483 24238522 (30066149) C DNA8-26_DR        DNA                  (2990)   1540    1501 3427945 *
   578   23.1  4.1  1.1  chr8              24239440 24239610 (30065061) C ANGEL             DNA/Kolobok           (133)    176       1 3427968  
   677   27.2  9.7  4.9  chr8              24239956 24240284 (30064387) C Harbinger-N31B_DR DNA/PIF-Harbinger      (45)    636     293 3427969  
  1488   14.1  0.4  0.0  chr8              24240314 24240555 (30064116) C EnSpm-N36B_DR     DNA/CMC-EnSpm           (0)   3416    3174 3427970  
   264    2.7  2.6  2.6  chr8              24240548 24240585 (30064086) C EnSpm-N36B_DR     DNA/CMC-EnSpm        (3378)     38       1 3427971 *
   936   14.9  2.8  0.9  chr8              24240651 24240867 (30063804) C Merlin-N3_DR      DNA/Merlin              (2)    253      33 3427972  
   397   17.9  8.1  5.8  chr8              24241223 24241358 (30063313) C Kolobok-N10_DR    DNA/Kolobok             (0)    643     505 3427973  
  1542   10.3  0.4  6.1  chr8              24241676 24241954 (30062717) C DNA15TA1_DR       DNA/CMC-EnSpm         (178)    264       1 3427974  
  1211   14.0  8.8  6.8  chr8              24242193 24242522 (30062149) C Rex1-54_DR        LINE/Rex-Babar          (1)   1537    1202 3427975  
   361   18.3 12.2  0.0  chr8              24242642 24242723 (30061948) C HATN8_DR          DNA/Zisupton          (129)    126      35 3427976  
  2507    9.8  0.5  0.8  chr8              24243364 24243733 (30060938) + TDR23             DNA                       1    369   (778) 3427977  
   383   10.6  2.7 22.8  chr8              24243737 24243846 (30060825) C DNA-X-5_DR        DNA                     (0)   1221    1130 3427978  
  4398   11.2  7.1  2.6  chr8              24243855 24244592 (30060079) C DNA-X-5_DR        DNA                   (216)   1005     235 3427978  
  6484   10.7  5.6  3.1  chr8              24244593 24245726 (30058945) + Harbinger-4N1B_DR DNA/PIF-Harbinger         2   1163     (0) 3427979  
  1141   10.5  0.0  0.6  chr8              24245788 24245950 (30058721) C DNA-X-18_DR       DNA                  (1048)    162       1 3427980  
  3777   12.0 10.7  0.1  chr8              24245952 24246627 (30058044) + TDR23             DNA                     401   1147     (0) 3427981  
   219    7.9  0.0  2.6  chr8              24247834 24247872 (30056799) + DNAX-19_DR        DNA                     402    439     (0) 3427982  
   218   18.4  6.0  1.9  chr8              24247952 24248001 (30056670) + DNA-N44_DR        DNA/Kolobok-T2          308    359   (173) 3427983  
  6101   10.9 17.7  2.2  chr8              24248134 24249381 (30055290) C DNA-1-7_DR        DNA/PIF-Harbinger       (0)   1438       1 3427984  
  1703   11.2  0.4  2.0  chr8              24249380 24249635 (30055036) C HATN8_DR          DNA/Zisupton            (3)    252       1 3427985 *
  1196   17.9  1.0  9.1  chr8              24249636 24249675 (30054996) C piggyBac-N13B_DR  DNA/PiggyBac          (402)    999     726 3427986  
   201   21.7  2.2  0.0  chr8              24250162 24250207 (30054464) + DNA2-13_DR        DNA                    3985   4031  (1867) 3427987  
   207   23.9  6.9  1.3  chr8              24250523 24250594 (30054077) C DNA2-6_DR         DNA/CMC-EnSpm        (1550)   1535    1460 3427988  
  1598   11.4  2.7  0.8  chr8              24251027 24251282 (30053389) C HE1_DR1           SINE/tRNA-V-RTE         (8)    394     134 3427989  
  1443   24.6 15.4  1.2  chr8              24251046 24251539 (30053132) + DNA8-23_DR        DNA                    1706   2268  (4471) 3427990 *
   783   17.5  3.6  2.1  chr8              24251422 24251561 (30053110) + EnSpm-6N1_DR      DNA/CMC-EnSpm          3691   3832  (5404) 3427991 *
   721   23.7  7.6 18.5  chr8              24251426 24252134 (30052537) + Merlin-1_DR       DNA/Merlin             4576   5219  (5308) 3427992 *
   489   12.7 27.7  4.4  chr8              24253490 24253637 (30051034) + CryptonV-N6_DR    DNA/Crypton-V             1    181   (381) 3427993  
   313    9.3  0.0  0.0  chr8              24253807 24253849 (30050822) C hAT-N155_DR       DNA/hAT-Tip100          (0)    588     546 3427994  
   469   19.2  0.0  4.0  chr8              24253856 24253878 (30050793) C hAT-N154_DR       DNA/hAT-Tip100       (1034)    361     343 3427995  
   890   13.4 18.0  0.0  chr8              24253879 24254050 (30050621) C hATN-28_DRe       DNA/hAT-Charlie         (0)    203       1 3427996  
  2148   10.8  1.3  0.6  chr8              24254072 24254387 (30050284) C DNA13TA1a_DR      DNA/TcMar-Tc1           (0)    318       1 3427997  
   293    8.6  6.8  4.0  chr8              24254480 24254552 (30050119) C Kolobok-N5_DR     DNA/Kolobok-T2?         (0)    485     411 3427998  
   400   20.1 15.4  6.3  chr8              24254555 24254729 (30049942) C Kolobok-N5_DR     DNA/Kolobok-T2?       (295)    190       1 3427998  
   324   31.9  0.0  1.4  chr8              24255022 24255167 (30049504) C L2-5_DRe          LINE/L2               (924)   1303    1160 3427999  
  1403   19.7  6.0  7.6  chr8              24255354 24255998 (30048673) C hAT-N155_DR       DNA/hAT-Tip100          (3)    585       8 3427994  
   300   23.3  1.4  0.0  chr8              24256939 24256950 (30047721) + DNA8-9_DR         DNA/hAT-Ac              799    811   (640) 3428000  
   873    2.9  0.0  0.0  chr8              24256951 24257055 (30047616) + HE1_DR1           SINE/tRNA-V-RTE           1    105   (297) 3428001  
   691   14.8  0.9  0.0  chr8              24256956 24257070 (30047601) + DNA9-3_DR         DNA/MULE-MuDR?         9629   9744  (1635) 3428002 *
   758   12.3 14.5  0.0  chr8              24257122 24257259 (30047412) + DNA-4-4_DR        DNA/Zator                 1    158   (522) 3428003  
   634   11.1  0.0  3.0  chr8              24257230 24257331 (30047340) + TDR17B            DNA/Sola-1              382    480  (1066) 3428004 *
  1018   11.3  2.2 13.9  chr8              24257257 24257328 (30047343) C DNA2-16_DR        DNA                  (9807)   8244    8043 3428005  
  1093    7.2  2.6  0.0  chr8              24257329 24257481 (30047190) C SINE2-3_DR        SINE/tRNA-V-RTE       (211)    157       1 3428006  
  2887    9.1 10.0  0.9  chr8              24257482 24257971 (30046700) + DNA-4-4_DR        DNA/Zator               146    679     (1) 3428007  
   296   20.9  2.3  1.1  chr8              24257972 24257997 (30046674) + DNA2-16_DR        DNA                    8305   8331  (9720) 3428008  
   213   19.6  0.0  4.3  chr8              24259004 24259051 (30045620) + CryptonV-N3_DR    DNA/Crypton-V          8521   8566 (12097) 3428009  
  1550    9.7  0.9  0.4  chr8              24259217 24259445 (30045226) + DNA8-17_DR        DNA/hAT-Tip100         1436   1665   (148) 3428010  
   216   18.2  1.4  4.5  chr8              24259389 24259457 (30045214) + Zisupton-6_DR     DNA/Zisupton          13390  13456  (8660) 3428011 *
   362   23.0  3.6  8.9  chr8              24259816 24259926 (30044745) + L1-11_DR          LINE/L1                6324   6475   (849) 3428012  
   385   21.8  0.0  1.3  chr8              24259927 24260005 (30044666) C DIRS-8_DR         LTR/Ngaro            (6348)    273     196 3428013 *
   422    9.4  0.0  0.0  chr8              24259943 24260006 (30044665) + (TAG)n            Simple_repeat             1     64     (0) 3428014  
   362   23.0  3.6  8.9  chr8              24260007 24260017 (30044654) + L1-11_DR          LINE/L1                6476   6492   (832) 3428012  
   218    2.0  3.9  0.0  chr8              24260261 24260311 (30044360) C DNA-1-7_DR        DNA/PIF-Harbinger     (718)    720     668 3428015  
   249   21.3  5.4  2.6  chr8              24260546 24260656 (30044015) + DNA-6-N2_DR       DNA                     759    872  (4184) 3428016 *
   281   13.7  0.0  1.3  chr8              24260577 24260669 (30044002) C DNA-1-7_DR        DNA/PIF-Harbinger     (677)    761     668 3428015  
   268   21.1  0.0  0.0  chr8              24261192 24261243 (30043428) C piggyBac-N19_DR   DNA/PiggyBac?         (106)     53       2 3428017  
   210   20.0  0.0  0.0  chr8              24262172 24262211 (30042460) + CR1-24_DR         LINE/L2                 123    162  (2085) 3428018  
   410   17.8  4.7  4.7  chr8              24262303 24262408 (30042263) C TDR23             DNA                   (446)    701     596 3428019  
   487   25.5  2.2  6.8  chr8              24262422 24262606 (30042065) C TDR23             DNA                   (682)    465     289 3428019 *
   548   10.6 14.9  0.0  chr8              24262602 24262695 (30041976) C Kolobok-N11_DR    DNA/Kolobok-T2        (212)    259     152 3428020  
   203   22.5  0.0  0.0  chr8              24262720 24262759 (30041912) + L1-72_DR          LINE/L1                3642   3681  (1786) 3428021 *
   217   26.5  5.1  3.8  chr8              24262726 24262882 (30041789) + L1-13_DR          LINE/L1                3852   4010  (1771) 3428022  
   958   12.4  1.8  1.2  chr8              24262937 24263099 (30041572) C Kolobok-N11_DR    DNA/Kolobok-T2        (307)    164       1 3428023  
   234   20.6  4.7  1.5  chr8              24263729 24263792 (30040879) + DNA2-8_DR         DNA/CMC-EnSpm          1475   1540  (2867) 3428024 *
   236   18.2  0.0  0.0  chr8              24263750 24263793 (30040878) + DNA2-16_DR        DNA                   10048  10091  (7960) 3428025  
   205   29.4  1.2  1.2  chr8              24263794 24263835 (30040836) + Kolobok-N10_DR    DNA/Kolobok               5     90   (553) 3428026 *
   899   16.3  5.6  0.5  chr8              24263824 24264002 (30040669) + TDR16             DNA/Merlin                1    188   (125) 3428027  
  1625   15.4 17.6  0.2  chr8              24264012 24264375 (30040296) C HATN1_DR          DNA/hAT                 (0)    427       1 3428028  
   301   12.3 16.9  0.0  chr8              24264377 24264441 (30040230) + TDR16             DNA/Merlin              205    280    (33) 3428029  
  3795    9.4  5.8  2.8  chr8              24264443 24265063 (30039608) C hAT-N126C_DR      DNA/hAT-Ac              (4)    639       1 3428030  
  1039   11.8 14.0  4.7  chr8              24265077 24265290 (30039381) + LOOPERN7_DR       DNA/Kolobok-T2           10    242  (1048) 3428031  
   846   27.0  8.2  8.0  chr8              24265291 24265301 (30039370) C Kolobok-N7_DR     DNA/Kolobok-T2          (9)   1167    1083 3428032  
  1074   16.8  2.9  6.7  chr8              24265302 24265581 (30039090) + Academ-N1_DRe     DNA/Academ-1           1081   1350  (2678) 3428033 *
  4000   12.9 15.3  5.8  chr8              24265519 24266478 (30038193) + LOOPERN7_DR       DNA/Kolobok-T2          245   1290     (0) 3428034  
   846   27.0  8.2  8.0  chr8              24265582 24265635 (30039036) C Kolobok-N7_DR     DNA/Kolobok-T2          (9)   1082     608 3428032 *
   208    3.3  0.0  3.3  chr8              24266481 24266511 (30038160) C TE-X-13_DR        Unknown               (990)   1435    1406 3428035 *
   254    0.0  0.0  0.0  chr8              24266486 24266513 (30038158) + Dada-U1A_DR       DNA/Dada               3687   3714  (7265) 3428036  
   220   23.2  8.7  0.0  chr8              24266608 24266676 (30037995) + ANGEL             DNA/Kolobok             135    209   (100) 3428037  
   386   15.6  0.0  1.6  chr8              24267204 24267327 (30037344) C hAT-13_DR         DNA/hAT-Tip100        (272)   2530    2409 3428038 *
  1041    8.0  0.6  0.0  chr8              24267218 24267493 (30037178) + (TCTA)n           Simple_repeat             1    277     (0) 3428039  
   281   22.7  0.0 19.7  chr8              24267344 24267513 (30037158) C Ginger1-N1_DR     DNA/Ginger-1          (285)   2373    2232 3428040 *
  1088   21.0 15.5  2.1  chr8              24267574 24267908 (30036763) C TC1DR3            DNA/TcMar-Tc1         (109)   1116     738 3428041  
   201   25.0  3.3  0.0  chr8              24267913 24267926 (30036745) + hAT-N183_DR       DNA/hAT-Ac              319    334  (1661) 3428042  
   307   20.0  0.0  0.0  chr8              24267927 24267990 (30036681) C Kolobok-N10C_DR   DNA/Kolobok             (0)    344     281 3428043  
   477   19.5 10.6  8.7  chr8              24267991 24268170 (30036501) + TDR25             DNA/hAT-Charlie           1    183   (428) 3428044  
  7122    5.2  7.1  0.0  chr8              24268201 24269162 (30035509) C Mariner-N23_DRe   DNA/TcMar-ISRm11        (1)   1030       1 3428045  
   296   16.3  7.1  7.1  chr8              24269084 24269182 (30035489) C SAT-26_DR         Satellite             (307)   3576    3478 3428046 *
  3870    7.7  0.9  0.6  chr8              24269163 24269709 (30034962) C Mariner-N23_DRe   DNA/TcMar-ISRm11      (482)    549       1 3428047  
  1433   15.2  8.4  4.5  chr8              24269710 24270110 (30034561) + TDR25             DNA/hAT-Charlie         196    611     (0) 3428048  
   206   20.0  0.0  4.4  chr8              24270071 24270117 (30034554) C CryptonV-N5_DR    DNA/Crypton-V       (21487)   3050    3006 3428049 *
   365   28.4  0.0  4.4  chr8              24270090 24270207 (30034464) C EnSpm-N6B_DR      DNA/CMC-EnSpm?       (2341)    909     797 3428050 *
   733    9.6  6.1  0.0  chr8              24270110 24270224 (30034447) C Kolobok-N10B_DR   DNA/Kolobok            (59)    212      91 3428051  
   223   13.2  0.0  5.3  chr8              24270283 24270322 (30034349) + Zisupton-2_DR     DNA/Zisupton           4608   4645   (409) 3428052 *
  1368   18.1  1.2  7.4  chr8              24270288 24270632 (30034039) + Kolobok-N10C_DR   DNA/Kolobok              20    344     (0) 3428053  
  1103   22.8  1.5  0.4  chr8              24270633 24270894 (30033777) C TC1DR3            DNA/TcMar-Tc1         (524)    701     437 3428041  
   884   14.1  1.1  2.8  chr8              24271934 24272115 (30032556) + hAT-N177B_DR      DNA/hAT-Tip100           39    217   (747) 3428054  
  2912   12.7  3.0  1.7  chr8              24272116 24272587 (30032084) C Harbinger-4N1_DR  DNA/PIF-Harbinger       (0)   1021     544 3428055  
   997   11.1 32.1  0.0  chr8              24272589 24272778 (30031893) C Harbinger-4N1B_DR DNA/PIF-Harbinger     (864)    299      49 3428056  
   811   11.2 15.9  0.0  chr8              24272776 24272945 (30031726) + hAT-N177B_DR      DNA/hAT-Tip100          505    701   (263) 3428057 *
   391   20.3  0.0  0.0  chr8              24272982 24273045 (30031626) C SINE2-1_DR        SINE/tRNA             (120)     78      15 3428058  
   202   17.6 13.7  6.4  chr8              24273261 24273333 (30031338) C Kolobok-N10_DR    DNA/Kolobok            (55)    588     511 3428059 *
   230   28.2 13.3  5.8  chr8              24273283 24273621 (30031050) + Kolobok-N10_DR    DNA/Kolobok              72    434   (209) 3428060 *
   386   25.9 21.3  2.4  chr8              24273412 24273759 (30030912) C Kolobok-N10_DR    DNA/Kolobok           (205)    438      27 3428059  
  3148    9.0 19.3  0.2  chr8              24275534 24276021 (30028650) C SINE3-1           SINE/5S-Deu-L2          (3)    587       7 3428061  
   239   15.5  0.0  3.5  chr8              24276122 24276181 (30028490) C EnSpm-N48B_DR     DNA/CMC-EnSpm        (5090)   1869    1812 3428062 *
  3678    6.4  3.7  0.2  chr8              24276133 24276651 (30028020) + Mariner-N38_DR    DNA/TcMar-Tc1             2    538     (9) 3428063  
   224   20.6  2.9  1.4  chr8              24276167 24276191 (30028480) + hAT-N164_DR       DNA/hAT-Tip100          829    894  (1146) 3428064 *
   205   26.8  1.4  0.0  chr8              24277003 24277073 (30027598) C Polinton-4_DR     DNA/Maverick         (3094)  17193   17122 3428065 *
   224   17.5  5.3  0.0  chr8              24277022 24277078 (30027593) + DNA-N25_DR        DNA                    1123   1182  (1863) 3428066  
   212   15.7  2.0  0.0  chr8              24277034 24277084 (30027587) C SAT-23_DR         Satellite            (1741)   2963    2912 3428067 *
  1574   13.3  9.2  5.7  chr8              24277935 24278293 (30026378) C DNAX-18_DR        DNA/Merlin              (0)    758     388 3428068  
  4088    4.7  6.7  0.3  chr8              24278325 24278875 (30025796) + hAT-32N1B_DR      DNA/hAT-Charlie          98    683     (0) 3428069  
   488   20.5  0.8  4.2  chr8              24278876 24278986 (30025685) C EnSpm-N48B_DR     DNA/CMC-EnSpm        (6042)    917     811 3428070 *
   701    8.5 26.1  0.6  chr8              24278878 24279019 (30025652) + SINE2-3_DR        SINE/tRNA-V-RTE         191    368     (0) 3428071  
   593   10.0 24.7  3.5  chr8              24278880 24279045 (30025626) + hAT-N137_DR       DNA/hAT-Ac             2530   2729   (842) 3428072 *
   317   17.2  0.0  0.0  chr8              24279079 24279136 (30025535) C Crack-6_DR        LINE/L2                 (4)   2746    2689 3428073  
   592   18.3  0.7  4.3  chr8              24280390 24280532 (30024139) C DNA11TA1_DR       DNA/CMC-EnSpm           (0)    203      66 3428074  
  2076   10.9  4.9  4.9  chr8              24280763 24281215 (30023456) + TDR7              DNA                       1    453    (88) 3428075  
   366   16.4  0.0  0.0  chr8              24281859 24281919 (30022752) + DNA8-19_DR        DNA/Merlin              120    180   (126) 3428076  
   244   19.2  7.1  2.2  chr8              24281866 24281950 (30022721) C CryptonV-N4_DR    DNA/Crypton-V        (7392)   6101    6013 3428077 *
  2918    7.7  9.9  0.9  chr8              24282585 24283081 (30021590) C TDR7              DNA                     (0)    541       1 3428078  
 57195    3.3  2.1  0.7  chr8              24283843 24291081 (30013590) C L1-11_DR          LINE/L1                 (0)   7324       1 3428079  
   781   16.9 11.7  0.9  chr8              24292238 24292434 (30012237) + ANGEL             DNA/Kolobok               1    218    (91) 3428080  
   490   25.3  1.7  4.7  chr8              24292289 24292462 (30012209) + hAT-N127_DR       DNA/hAT-Charlie       10041  10209   (107) 3428081 *
   227    9.4  0.0  0.0  chr8              24292445 24292476 (30012195) C EnSpm-N40B_DR     DNA/CMC-EnSpm        (2493)   3014    2983 3428082 *
   605   15.7 29.2  0.0  chr8              24293643 24293820 (30010851) C Zisupton-6_DR     DNA/Zisupton        (12940)   9176    8947 3428083 *
   943    7.5  0.0  0.0  chr8              24293647 24293780 (30010891) + Mariner-N38_DR    DNA/TcMar-Tc1            52    185   (362) 3428084  
   574    7.2  0.0 12.2  chr8              24293777 24293886 (30010785) + ENSPM-6_DR        DNA/CMC-EnSpm         21714  21811 (10805) 3428085 *
   439   13.4 52.1  3.7  chr8              24293781 24293886 (30010785) + DNAX-25_DR        DNA/Zisupton           1136   1487  (1940) 3428086 *
  1032   15.6  0.8  6.5  chr8              24294478 24294735 (30009936) + L2-5_DRe          LINE/L2                2024   2227     (0) 3428087  
   210   19.4  0.0  0.0  chr8              24295687 24295722 (30008949) + Gypsy117-I_DR     LTR/Gypsy              4789   4824  (1740) 3428088  
   943   11.8 44.6  1.6  chr8              24296054 24296403 (30008268) C piggyBac-N2_DR    DNA/PiggyBac            (4)    532       1 3428089  
   300   13.4  1.6  4.9  chr8              24296353 24296415 (30008256) + EnSpm-N11_DR      DNA/CMC-EnSpm           719    779  (4574) 3428090 *
  1208    8.6  0.3 29.4  chr8              24298508 24298914 (30005757) + EnSpm-N42_DR      DNA/CMC-EnSpm           543    818   (434) 3428091  
   478   14.5  7.9  0.0  chr8              24298795 24298810 (30005861) C Dada-tA_DR        DNA/Dada              (358)   8314    8151 3428092 *
   534   13.6  0.0  0.8  chr8              24298812 24298930 (30005741) C DNA8-26_DR        DNA                  (3021)   1509    1392 3428093  
   351   18.0  4.6  4.6  chr8              24298836 24299010 (30005661) C hAT-2n1_DR        DNA/hAT-Charlie       (160)   1050     876 3428094 *
   529   14.5  0.7  3.8  chr8              24298931 24298946 (30005725) + CryptonV-3_DR     DNA/Crypton-V           399    529 (22924) 3428095  
   577   10.0  0.0  0.0  chr8              24299636 24299715 (30004956) + TC1DR3            DNA/TcMar-Tc1             1     80  (1145) 3428096 *
  4638   11.7  3.1  0.6  chr8              24299711 24300425 (30004246) + TC1DR3            DNA/TcMar-Tc1           491   1223     (2) 3428097  
   550   21.7  2.5  0.0  chr8              24300426 24300474 (30004197) + Merlin-2_DR       DNA/Merlin             4899   4950  (8971) 3428098  
   267    8.1  1.6  0.0  chr8              24300420 24300481 (30004190) C hAT-N177B_DR      DNA/hAT-Tip100        (486)    478     416 3428099 *
   343    9.2  4.0  0.0  chr8              24300430 24300505 (30004166) C Zisupton-3_DR     DNA/Zisupton          (796)   7159    7081 3428100  
   308   12.9  3.5  2.3  chr8              24300506 24300516 (30004155) C Mariner-N5C_DR    DNA/TcMar            (6460)   1461    1374 3428101  
   247   15.7  5.9  0.0  chr8              24301622 24301672 (30002999) + DNA2-16_DR        DNA                   10043  10096  (7955) 3428102  
   245   21.5  3.3 11.6  chr8              24301623 24301743 (30002928) + EnSpm-17_DR       DNA/CMC-EnSpm          2706   2817  (6459) 3428103 *
   257   16.9  1.1 11.8  chr8              24301727 24301820 (30002851) C IS3EU-4_DR        DNA/IS3EU           (10651)   4378    4294 3428104 *
   270   21.1  0.0  4.0  chr8              24301742 24301820 (30002851) C hAT-N134_DR       DNA/hAT?              (255)    810     735 3428105  
   245   21.3  9.0  9.0  chr8              24301744 24301816 (30002855) C DNA6-1_DR         DNA/hAT-hAT5          (426)    710     523 3428106 *
   270   22.4  2.2  5.8  chr8              24301821 24301831 (30002840) + DNA-N33_DR        DNA                     602    688  (1015) 3428107  
  2483   13.3  0.9  2.6  chr8              24301876 24302306 (30002365) C LOOPERN4B_DR      DNA/PiggyBac            (0)    503      80 3428108  
   260   17.0  0.0  0.0  chr8              24302306 24302352 (30002319) C Merlin-2_DR       DNA/Merlin           (9095)   4826    4780 3428109 *
  5630   12.5  9.9  2.1  chr8              24302314 24303375 (30001296) + TDR8              DNA/PIF-Harbinger         5   1147     (8) 3428110  
   253   24.2  0.0 11.9  chr8              24302353 24302374 (30002297) + Mariner-N5_DR     DNA/TcMar              3531   3585  (5384) 3428111 *
   405    8.8  0.0  0.0  chr8              24303391 24303447 (30001224) C LOOPERN4B_DR      DNA/PiggyBac          (421)     82      26 3428108  
   327   16.2  6.8  0.0  chr8              24304753 24304826 (29999845) + EnSpm-22N2_DR     DNA/CMC-EnSpm          4223   4301  (1246) 3428112 *
   674   13.7  0.0  0.0  chr8              24304764 24304865 (29999806) + DNA7-N2_DR        DNA/hAT-hAT6           1426   1527   (487) 3428113  
  2362   10.6 11.1  0.5  chr8              24304889 24305294 (29999377) C ERV1-N1C_DR-LTR   LTR/ERV1               (54)    814     366 3428114  
   204   29.5  0.0  1.6  chr8              24305296 24305306 (29999365) + ENSPM-6_DR        DNA/CMC-EnSpm          5448   5457 (27159) 3428115  
  4073   10.5 15.1  0.4  chr8              24305307 24306325 (29998346) + hAT-N22B_DR       DNA/hAT-Ac                1    801   (578) 3428116  
  1278   15.7  0.2 24.8  chr8              24306327 24306793 (29997878) C ERV1-N1-LTR_DR    LTR/ERV1              (505)    375       1 3428117  
  1369   13.2  9.8  5.8  chr8              24306794 24307059 (29997612) C HE1_DR1           SINE/tRNA-V-RTE       (125)    277       2 3428118  
  1328   18.9  0.9  2.6  chr8              24308176 24308544 (29996127) + DIRS-1F-LTR_DR    LTR/Ngaro               464    685     (0) 3428119  
   453   22.5  3.0  3.0  chr8              24308545 24308574 (29996097) + MuDR-2_DR         DNA/MULE-MuDR         15143  15172  (8761) 3428120  
   299   16.4  0.0  0.0  chr8              24308867 24308921 (29995750) C Gypsy-246_DR-LTR  LTR/Gypsy               (0)    954     900 3428121  
   203    4.8 11.9  0.0  chr8              24308915 24308930 (29995741) + EnSpm-N61_DR      DNA/CMC-EnSpm          2160   2180  (1953) 3428122 *
  1579    3.8  0.0  0.0  chr8              24308931 24309115 (29995556) + HATN16_DR         DNA/hAT-Charlie           1    185   (759) 3428123  
  1466    7.7  0.5  0.0  chr8              24308989 24309183 (29995488) + EnSpm-N61_DR      DNA/CMC-EnSpm          2199   2394  (1739) 3428124 *
   272   20.6  7.0  2.2  chr8              24309094 24309222 (29995449) C Kolobok-2_DR      DNA/Kolobok-T2       (3339)   3361    3227 3428125 *
   689    4.7  0.9  0.0  chr8              24309116 24309221 (29995450) + (TCTG)n           Simple_repeat             2    108     (0) 3428126  
   392    4.9  1.6  0.0  chr8              24309168 24309228 (29995443) C ERV1-7_DR-I       LTR/ERV1             (4626)   2077    2016 3428117 *
   281   22.5  8.6  9.3  chr8              24309171 24309322 (29995349) + MuDR-2_DR         DNA/MULE-MuDR         15779  15929  (8004) 3428127 *
  3595    6.5  4.8  0.4  chr8              24309227 24309750 (29994921) C Mariner-N38_DR    DNA/TcMar-Tc1           (0)    547       1 3428128  
  1916   13.1  4.3 10.7  chr8              24309751 24309889 (29994782) C EnSpm-6N1_DR      DNA/CMC-EnSpm        (8198)   1038     932 3428129 *
  3584    9.0  4.9  1.0  chr8              24309751 24309814 (29994857) + Merlin-1_DR       DNA/Merlin             1628   2238  (8289) 3428130  
  1198   10.1  5.0  0.0  chr8              24309752 24309930 (29994741) + HATN16_DR         DNA/hAT-Charlie         757    944     (0) 3428131 *
   621   11.4  2.3  1.5  chr8              24309936 24310068 (29994603) C Gypsy-246_DR-LTR  LTR/Gypsy              (55)    899     766 3428132  
   492   24.6  3.4 17.5  chr8              24310069 24310125 (29994546) + DNA8-10_DR        DNA/hAT-Ac             1655   1931  (2087) 3428133  
   306   21.4  2.9  0.0  chr8              24310073 24310142 (29994529) C DNA7-N2_DR        DNA/hAT-hAT6          (318)   1696    1625 3428134 *
   542   14.8 14.7  0.6  chr8              24310613 24310762 (29993909) C Polinton-1N1_DR   DNA/Maverick        (12129)   3340    3170 3428135  
   628    8.5  0.0  3.8  chr8              24311329 24311438 (29993233) C Mariner-N38_DR    DNA/TcMar-Tc1           (0)    547     442 3428136  
   241   24.2  8.4  0.0  chr8              24311358 24311435 (29993236) C DNA8-17_DR        DNA/hAT-Tip100        (668)   1145    1060 3428137 *
  1199   12.3  6.1  1.2  chr8              24311436 24311665 (29993006) + DNA-6-N4_DR       DNA/IS3EU                 1    241  (3636) 3428138 *
  4063    8.6  3.1  0.3  chr8              24311664 24312270 (29992401) C DNA-6-N4_DR       DNA/IS3EU            (3253)    624       1 3428139  
  2826    6.5  0.0  0.3  chr8              24312271 24312657 (29992014) C Mariner-N38_DR    DNA/TcMar-Tc1          (97)    450      65 3428136  
   300   24.7  7.3  3.5  chr8              24313028 24313136 (29991535) C DNA2-13_DR        DNA                  (1468)   4430    4318 3428140  
   887   17.8  7.5  7.1  chr8              24313588 24313841 (29990830) + hAT-N88_DR        DNA/hAT-Ac                1    255   (327) 3428141  
  1303   14.0  6.1  0.0  chr8              24313842 24314069 (29990602) + TDR12             DNA                       1    242     (0) 3428142  
   827   19.2  4.8  2.8  chr8              24314070 24314274 (29990397) + hAT-N88_DR        DNA/hAT-Ac              259    467   (115) 3428143  
   585   13.8 12.6  0.7  chr8              24314858 24315003 (29989668) C TE-X-6B_DR        DNA/Crypton-A           (0)    574     433 3428144  
   269   16.6 20.2  1.1  chr8              24314985 24315063 (29989608) C TE-X-6B_DR        DNA/Crypton-A         (387)    187      94 3428144 *
  2088   12.5 14.1  3.7  chr8              24315633 24316122 (29988549) + hAT-N166_DR       DNA/hAT-hAT5              1    539     (1) 3428145  
   636    8.5  0.0  1.2  chr8              24317013 24317034 (29987637) C ERV1-N3-I_DR      LTR/ERV1              (825)   3766    3682 3428146  
   523    4.3  0.0  0.0  chr8              24317035 24317196 (29987475) + Zisupton-7_DR     DNA/Zisupton          11373  11534  (5548) 3428147 *
   662    1.1  0.0  0.0  chr8              24317056 24317235 (29987436) + (TG)n             Simple_repeat             1    180     (0) 3428148  
   235   17.1  0.0 12.6  chr8              24317170 24317276 (29987395) C LOOPERN2_DR       DNA/Kolobok-T2       (1028)    347     253 3428149 *
   350    6.1  5.9  2.6  chr8              24317197 24317220 (29987451) C DNA-N43_DR        DNA/TcMar-Fot1        (330)    724     533 3428150  
   636    8.5  0.0  1.2  chr8              24317236 24317257 (29987414) C ERV1-N3-I_DR      LTR/ERV1              (825)   3681    3586 3428146  
   343   15.5  0.0  0.0  chr8              24317948 24318005 (29986666) C ANGEL             DNA/Kolobok           (251)     58       1 3428151  
   813   25.1  0.9  2.8  chr8              24318040 24318075 (29986596) C DNA2-16_DR        DNA                  (3984)  14067   13851 3428152  
  1180   13.2  0.5  1.6  chr8              24318076 24318260 (29986411) + TDR19C            DNA/hAT-Charlie           1    183   (213) 3428153  
  3178   18.2  7.2 11.7  chr8              24319027 24320075 (29984596) + DNA-AT-2_DR       DNA                       2   1008   (433) 3428154  
  1451    8.2  0.0  0.0  chr8              24320095 24320278 (29984393) + DNA-AT-2_DR       DNA                    1258   1441     (0) 3428155  
   370   18.1  1.7 16.0  chr8              24320914 24321091 (29983580) + DNA2-14_DR        DNA                     571    726  (6896) 3428156  
   202   14.0  0.0  4.7  chr8              24321179 24321223 (29983448) + HATN12_DR         DNA/hAT-Ac              271    313   (266) 3428157 *
   277   15.8 36.2  0.0  chr8              24321191 24321317 (29983354) + DNA-2-30B_DR      DNA                     135    307   (106) 3428158  
   242   16.9  7.3  7.3  chr8              24321239 24321333 (29983338) C DNA-2-30_DR       DNA                   (203)    185      91 3428159 *
  1485   13.8 10.5  2.5  chr8              24321334 24321704 (29982967) C LTR3_DR           LTR/Gypsy               (0)    784     385 3428160  
  2071    9.2 15.8  1.8  chr8              24321706 24322091 (29982580) + HATN10_DR         DNA/hAT-Ac               17    455     (0) 3428161  
   318   22.8  0.0  8.3  chr8              24323124 24323214 (29981457) + Harbinger-N19_DR  DNA/PIF-Harbinger       426    509   (114) 3428162  
   207    3.9  0.0  0.0  chr8              24323485 24323510 (29981161) + hAT-N126D_DR      DNA/hAT-Ac                1     26   (588) 3428163  
  5417    9.0  8.9  0.6  chr8              24323557 24324372 (29980299) C TDR2              DNA/TcMar-Tc1           (1)    936      53 3428164  
   592   24.3  1.4  3.3  chr8              24324394 24324610 (29980061) + hAT-N126B_DR      DNA/hAT-Ac               58    270   (330) 3428165  
   417   20.3  6.7  4.6  chr8              24324611 24324647 (29980024) C Polinton-2N1_DR   DNA/Maverick         (7107)   3985    3833 3428166  
   604   13.4  3.5  0.9  chr8              24324648 24324760 (29979911) + DNA11TA1_DR       DNA/CMC-EnSpm            87    202     (1) 3428167  
  2156    5.9  2.9  1.6  chr8              24324860 24325168 (29979503) C TDR16             DNA/Merlin              (0)    313       1 3428168  
   203   17.5  3.2  0.0  chr8              24325359 24325421 (29979250) C Harbinger-5_DR    DNA/PIF-Harbinger    (5872)    787     723 3428169  
   987   24.4  6.3  3.1  chr8              24326195 24326511 (29978160) + L2-33_DRe         LINE/L2                 622    948   (500) 3428170  
  1967    9.7  7.9  4.4  chr8              24326974 24327328 (29977343) + SINE2-4_DR        SINE/tRNA-V-RTE           2    368     (3) 3428171  
   830   15.2  1.9  5.2  chr8              24327190 24327349 (29977322) + EnSpm-17_DR       DNA/CMC-EnSpm          2829   2983  (6293) 3428172 *
  1202    5.8  0.0  9.2  chr8              24327877 24328066 (29976605) + TDR20             DNA/Merlin                1    174    (65) 3428173  
   235    8.6  0.0  0.0  chr8              24328064 24328098 (29976573) C TDR20             DNA/Merlin            (204)     35       1 3428174 *
   710   12.8  0.0  2.6  chr8              24328182 24328301 (29976370) C IS3EU-4_DR        DNA/IS3EU            (4649)  10380   10264 3428175  
  2333    6.1  0.0  0.0  chr8              24328452 24328763 (29975908) + TDR16             DNA/Merlin                2    313     (0) 3428176  
   276   23.2  1.4  1.4  chr8              24329943 24330012 (29974659) + EnSpm-12_DR       DNA/CMC-EnSpm          6768   6837   (694) 3428177 *
   465   10.3 29.9  0.7  chr8              24329957 24330073 (29974598) C TDR15             DNA/hAT-Ac            (398)    151       1 3428178  
   696   16.0  3.4  2.7  chr8              24330997 24331144 (29973527) C Merlin-1_DR       DNA/Merlin           (8754)   1773    1625 3428179  
   292   22.2  4.0  1.0  chr8              24331059 24331158 (29973513) + CryptonV-N4_DR    DNA/Crypton-V          5012   5114  (8379) 3428180 *
   200   18.8  0.0  4.2  chr8              24331759 24331808 (29972863) + EnSpm-14_DR       DNA/CMC-EnSpm          5164   5211  (1938) 3428181 *
   494   21.1 19.1  2.2  chr8              24331765 24331963 (29972708) + ANGEL             DNA/Kolobok              78    309     (0) 3428182  
   257   23.5 19.4  4.0  chr8              24331964 24331997 (29972674) C TE-X-13_DR        Unknown              (1283)   1142    1077 3428183  
   287   14.7  0.0  6.2  chr8              24332484 24332534 (29972137) C ENSPM-6_DR        DNA/CMC-EnSpm       (17687)  14929   14882 3428184 *
   475   18.4 19.5  1.1  chr8              24332493 24332530 (29972141) + EnSpm-N48B_DR     DNA/CMC-EnSpm           672    881  (6078) 3428185  
   601   21.2  1.3  3.4  chr8              24332531 24332681 (29971990) C DNA6-6_DR         DNA                  (6709)   4572    4425 3428186 *
   756   14.6  0.8  0.0  chr8              24332560 24332682 (29971989) C hAT-N137_DR       DNA/hAT-Ac            (879)   2692    2569 3428187  
   635   17.9  0.7  3.7  chr8              24332683 24332698 (29971973) C IS3EU-4_DR        DNA/IS3EU            (5787)   9242    9108 3428188 *
  1819   12.0  2.8  7.3  chr8              24332689 24333075 (29971596) C Mariner-N38_DR    DNA/TcMar-Tc1          (37)    510     140 3428189  
   407   20.4  4.8 14.3  chr8              24332900 24333105 (29971566) + Ginger1-2_DR      DNA/Ginger-1           2991   3179  (3443) 3428190 *
   281   23.5  4.2  3.3  chr8              24333323 24333441 (29971230) + hAT-N160B_DR      DNA/hAT-Ac                9    128  (1403) 3428191  
   207    4.3  0.0 10.6  chr8              24334127 24334178 (29970493) C DNA-N4_DR         DNA                   (326)    716     670 3428192  
  2390   11.4 28.8  0.0  chr8              24334726 24335448 (29969223) + hAT-N22B_DR       DNA/hAT-Ac                1    801   (578) 3428193  
   347   11.9  3.4  0.0  chr8              24335453 24335511 (29969160) + hAT-N22C_DR       DNA/hAT-Ac              634    694     (0) 3428194  
  1182   16.9  1.8  7.4  chr8              24335513 24335851 (29968820) C ERV1-N1-LTR_DR    LTR/ERV1              (505)    375      75 3428195  
   272   22.7  0.0 10.0  chr8              24335869 24335956 (29968715) + MOSAT_DR          Satellite               898    977  (1110) 3428196 *
   405   19.3 11.2  6.7  chr8              24335883 24336109 (29968562) + Helitron-N5_DR    RC/Helitron            9279   9504     (5) 3428197 *
   598   18.7  0.0  7.8  chr8              24336100 24336238 (29968433) + EnSpm-N48B_DR     DNA/CMC-EnSpm           926   1054  (5905) 3428198 *
   851   12.8  0.0  0.8  chr8              24336117 24336250 (29968421) C SINE2-5_DR        SINE/tRNA-V-RTE       (149)    133       1 3428199  
  1456   16.6  6.7  0.6  chr8              24337321 24337617 (29967054) + DIRS-1F-LTR_DR    LTR/Ngaro                 1    315   (370) 3428200  
   345   21.2 16.2  0.0  chr8              24337530 24337628 (29967043) C DNAX-23_DR        DNA                  (7128)   4673    4559 3428201 *
  2196   12.0  6.7  2.2  chr8              24337976 24338410 (29966261) C Gypsy-246_DR-LTR  LTR/Gypsy               (0)    954     501 3428202  
  8211    7.8  1.4  0.4  chr8              24338411 24339520 (29965151) + TDR8C             DNA                       1   1122     (0) 3428203  
  1138   16.7  8.3  0.7  chr8              24339521 24339774 (29964897) C Gypsy-246_DR-LTR  LTR/Gypsy             (467)    487     215 3428202 *
  4419    9.8  0.0  0.2  chr8              24339762 24340372 (29964299) + TDR8D             DNA                      70    679     (0) 3428204  
  7125    7.3  1.5  0.3  chr8              24340587 24341542 (29963129) C piggyBac-N1_DR    DNA/PiggyBac           (38)    967       1 3428205  
   635   28.8  2.5  1.8  chr8              24341553 24341835 (29962836) C KibiDr1           LINE/L1-Tx1           (189)   5352    5068 3428206  
  1140    9.0  1.3  0.0  chr8              24341872 24342026 (29962645) + SINE3-1           SINE/5S-Deu-L2          403    559    (31) 3428207  
   287    5.3  0.0  0.0  chr8              24342030 24342067 (29962604) + TC1DR3            DNA/TcMar-Tc1             1     38  (1187) 3428208  
   351    6.8  0.0  0.0  chr8              24342068 24342111 (29962560) + hAT5-N1_DR        DNA/hAT-hAT5              1     44  (1118) 3428209 *
 14152    3.3 12.2  0.0  chr8              24342090 24343933 (29960738) + hAT5-N2B_DR       DNA/hAT-hAT5             61   2128     (0) 3428210  
  4184    9.1  9.3  0.6  chr8              24343934 24344562 (29960109) + TC1DR3            DNA/TcMar-Tc1            32    715   (510) 3428211  
   988    4.8  0.0  0.8  chr8              24344560 24344684 (29959987) + Rex1-40_DRe       LINE/Rex-Babar         1872   1995  (1354) 3428212 *
  5888    4.2 13.4  0.1  chr8              24344668 24345455 (29959216) + Rex1-40_DRe       LINE/Rex-Babar         2430   3322    (27) 3428212  
  3562   10.0  1.2  0.0  chr8              24345455 24345955 (29958716) + TC1DR3            DNA/TcMar-Tc1           717   1223     (2) 3428213 *
   563   19.7  5.6 16.1  chr8              24345959 24345972 (29958699) C EnSpm-8_DR        DNA/CMC-EnSpm        (1485)   7956    7859 3428214  
  1259   14.3  8.5  1.3  chr8              24345973 24346255 (29958416) C ANGEL             DNA/Kolobok             (6)    303       1 3428215  
   563   19.7  5.6 16.1  chr8              24346256 24346279 (29958392) C EnSpm-8_DR        DNA/CMC-EnSpm        (1485)   7858    7665 3428214  
   211   17.9 16.7  0.0  chr8              24346479 24346506 (29958165) + Dada-U6_DR        DNA/Dada                747    837  (8126) 3428216  
   233   14.0  2.0  0.0  chr8              24346507 24346556 (29958115) + EnSpm-N48B_DR     DNA/CMC-EnSpm          5221   5271  (1688) 3428217  
  1552   16.9  4.2  7.3  chr8              24347045 24347497 (29957174) C LTR3_DR           LTR/Gypsy             (319)    465      26 3428218  
   306   28.1  1.3  4.7  chr8              24347874 24348026 (29956645) + Harbinger-N19_DR  DNA/PIF-Harbinger       445    592    (31) 3428219  
   839   19.4  2.4  7.1  chr8              24348257 24348536 (29956135) + hAT-N126B_DR      DNA/hAT-Ac                4    270   (330) 3428220  
   890   15.2  9.8  0.0  chr8              24348537 24348720 (29955951) + DNA11TA1_DR       DNA/CMC-EnSpm             1    202     (1) 3428221  
   204   22.5  4.4  2.1  chr8              24348944 24349034 (29955637) + EnSpm-N14_DR      DNA/CMC-EnSpm          3538   3630   (950) 3428222  
  1001   24.1  6.3  3.1  chr8              24349805 24350121 (29954550) + L2-33_DRe         LINE/L2                 622    948   (500) 3428223  
  2069    8.6  7.9  4.6  chr8              24350587 24350942 (29953729) + SINE2-4_DR        SINE/tRNA-V-RTE           2    368     (3) 3428224  
   684   23.6  0.0  6.0  chr8              24350803 24350978 (29953693) + TE-X-7_DR         LINE?/Penelope?         141    306   (533) 3428225 *
  1243    4.1  0.0  9.2  chr8              24351492 24351680 (29952991) + TDR20             DNA/Merlin                1    173    (66) 3428226  
   735   11.2  0.8  1.7  chr8              24351782 24351899 (29952772) C IS3EU-4_DR        DNA/IS3EU            (4649)  10380   10264 3428227  
   202   25.4  1.4  5.9  chr8              24353218 24353288 (29951383) + Helitron-2_DR     RC/Helitron            7176   7243 (20169) 3428228 *
   402   11.5 30.7  0.7  chr8              24353236 24353349 (29951322) C TDR15             DNA/hAT-Ac            (401)    148       1 3428229  
   699   15.1  1.3  2.7  chr8              24354273 24354422 (29950249) + Helitron-N3_DR    RC/Helitron            1926   2073   (943) 3428230  
   291   22.0  3.0  1.0  chr8              24354335 24354435 (29950236) + CryptonV-N4_DR    DNA/Crypton-V          5012   5114  (8379) 3428231 *
   507   20.5 19.1  2.2  chr8              24355049 24355247 (29949424) + ANGEL             DNA/Kolobok              78    309     (0) 3428232  
   282   21.4 21.2  3.4  chr8              24355248 24355279 (29949392) C TE-X-13_DR        Unknown              (1281)   1144    1078 3428233  
   300   22.9  0.0  1.4  chr8              24355827 24355897 (29948774) C DNA7-N1_DR        DNA/Zisupton         (1088)   9329    9260 3428234  
   275   17.6  8.7  1.4  chr8              24355840 24355908 (29948763) + Polinton-1_DR     DNA/Maverick          17700  17773   (712) 3428235 *
  2440   12.1  1.8 11.9  chr8              24355853 24355889 (29948782) C EnSpm-6N1_DR      DNA/CMC-EnSpm        (7727)   1509    1325 3428236  
  3150    7.4  0.9  0.7  chr8              24355890 24356340 (29948331) C Mariner-N38_DR    DNA/TcMar-Tc1          (95)    452       1 3428237  
   225   20.8  8.3  5.0  chr8              24355909 24355935 (29948736) + ENSPM-6_DR        DNA/CMC-EnSpm         31735  31833   (783) 3428238 *
   601   12.5  4.3  0.6  chr8              24356339 24356499 (29948172) C Zisupton-6_DR     DNA/Zisupton        (12726)   9390    9224 3428239 *
  3059   10.2  0.8  1.6  chr8              24356341 24356406 (29948265) + Merlin-1_DR       DNA/Merlin             1726   2238  (8289) 3428240  
   554    6.5  1.8 10.2  chr8              24356361 24356530 (29948141) C Mariner-N5C_DR    DNA/TcMar            (6412)   1509    1353 3428241 *
  2440   12.1  1.8 11.9  chr8              24356407 24356479 (29948192) C EnSpm-6N1_DR      DNA/CMC-EnSpm        (7727)   1324     940 3428236  
   225   26.3  0.0  3.3  chr8              24356909 24356971 (29947700) C DNA2-13_DR        DNA                  (1495)   4403    4343 3428242  
   870   16.7  7.3  4.9  chr8              24357312 24357531 (29947140) + hAT-N88_DR        DNA/hAT-Ac               25    249   (333) 3428243  
  1465    6.8  2.1  0.0  chr8              24357556 24357745 (29946926) C hAT-N66B_DR       DNA/hAT-Charlie         (0)    195       2 3428244  
   357   21.4  1.0  2.0  chr8              24357747 24357846 (29946825) C Academ-N1_DRe     DNA/Academ-1         (2565)   1463    1365 3428245 *
   785   17.5  5.4  4.8  chr8              24357831 24358016 (29946655) + hAT-N88_DR        DNA/hAT-Ac              371    557    (25) 3428246  
   581   21.5 14.7  1.6  chr8              24358042 24358211 (29946460) + TE-X-16_DR        DNA/Crypton-A             1    192   (161) 3428247  
   963    7.4  0.0  0.0  chr8              24358459 24358580 (29946091) C hAT-N40_DR        DNA/hAT-Ac              (0)   1313    1192 3428248  
  3023   18.2 23.5  4.9  chr8              24359366 24360588 (29944083) + DNA-AT-2_DR       DNA                       2   1441     (0) 3428249  
   226   23.0  1.3 12.9  chr8              24361199 24361353 (29943318) + DNA2-14_DR        DNA                     571    709  (6913) 3428250  
   224   11.1  0.0  0.0  chr8              24361470 24361505 (29943166) + DNA-2-30B_DR      DNA                     135    170   (243) 3428251  
   315   19.1  8.6  0.0  chr8              24361508 24361612 (29943059) + DNA-2-30B_DR      DNA                     210    323    (90) 3428252  
   208   21.8 12.3  2.2  chr8              24361509 24361630 (29943041) C HATN12B_DR        DNA/hAT-Ac            (363)    332     199 3428253 *
  2869   16.6  5.3  4.0  chr8              24361619 24362358 (29942313) C LTR3_DR           LTR/Gypsy              (10)    774      26 3428254  
   208   19.3  0.0  3.5  chr8              24362378 24362436 (29942235) C Gypsy155-I_DR     LTR/Gypsy              (36)   4896    4840 3428255  
   275   15.4  1.9  1.9  chr8              24363373 24363425 (29941246) + Harbinger-N19_DR  DNA/PIF-Harbinger       458    510   (113) 3428256  
   202   25.4  1.4  5.9  chr8              24364346 24364416 (29940255) + Helitron-2_DR     RC/Helitron            7176   7243 (20169) 3428257 *
   402   11.5 30.7  0.7  chr8              24364364 24364477 (29940194) C TDR15             DNA/hAT-Ac            (401)    148       1 3428258  
   699   15.1  1.3  2.7  chr8              24365401 24365550 (29939121) + Helitron-N3_DR    RC/Helitron            1926   2073   (943) 3428259  
   291   22.0  3.0  1.0  chr8              24365463 24365563 (29939108) + CryptonV-N4_DR    DNA/Crypton-V          5012   5114  (8379) 3428260 *
   484   21.1 19.1  2.2  chr8              24366177 24366375 (29938296) + ANGEL             DNA/Kolobok              78    309     (0) 3428261  
   289   21.9 21.2  3.4  chr8              24366376 24366407 (29938264) C TE-X-13_DR        Unknown              (1281)   1144    1078 3428262  
   276   17.2  0.0  4.7  chr8              24366955 24367021 (29937650) C DNA7-N1_DR        DNA/Zisupton         (1088)   9329    9266 3428263 *
   277   16.2  8.7  1.4  chr8              24366968 24367036 (29937635) + Polinton-1_DR     DNA/Maverick          17700  17773   (712) 3428264 *
  2328   13.9  1.8 10.5  chr8              24366981 24367017 (29937654) C EnSpm-6N1_DR      DNA/CMC-EnSpm        (7727)   1509    1310 3428265  
  3094    8.0  0.9  0.7  chr8              24367018 24367468 (29937203) C Mariner-N38_DR    DNA/TcMar-Tc1          (95)    452       1 3428266  
   259   15.7 10.4  7.1  chr8              24367037 24367063 (29937608) + ENSPM-6_DR        DNA/CMC-EnSpm         31735  31833   (783) 3428267 *
   577   10.0  2.0  2.0  chr8              24367467 24367619 (29937052) C Zisupton-6_DR     DNA/Zisupton        (12740)   9376    9224 3428268 *
  3004   10.8  0.8  1.6  chr8              24367469 24367534 (29937137) + Merlin-1_DR       DNA/Merlin             1726   2238  (8289) 3428269  
  2328   13.9  1.8 10.5  chr8              24367535 24367599 (29937072) C EnSpm-6N1_DR      DNA/CMC-EnSpm        (7727)   1309     940 3428265  
   225   26.3  0.0  3.3  chr8              24368029 24368091 (29936580) C DNA2-13_DR        DNA                  (1495)   4403    4343 3428270  
   885   16.2  7.3  4.9  chr8              24368432 24368651 (29936020) + hAT-N88_DR        DNA/hAT-Ac               25    249   (333) 3428271  
  1499    6.3  2.1  0.0  chr8              24368676 24368866 (29935805) C hAT-N66B_DR       DNA/hAT-Charlie         (0)    195       1 3428272  
   357   21.4  1.0  2.0  chr8              24368867 24368966 (29935705) C Academ-N1_DRe     DNA/Academ-1         (2565)   1463    1365 3428273 *
   802   16.9  5.4  4.8  chr8              24368951 24369136 (29935535) + hAT-N88_DR        DNA/hAT-Ac              371    557    (25) 3428274  
   572   21.5 14.7  1.6  chr8              24369162 24369331 (29935340) + TE-X-16_DR        DNA/Crypton-A             1    192   (161) 3428275  
   948    8.2  0.0  0.0  chr8              24369579 24369700 (29934971) C hAT-N40_DR        DNA/hAT-Ac              (0)   1313    1192 3428276  
  3041   17.8 23.8  5.2  chr8              24370477 24371700 (29932971) + DNA-AT-2_DR       DNA                       2   1441     (0) 3428277  
   226   23.0  1.3 12.9  chr8              24372312 24372466 (29932205) + DNA2-14_DR        DNA                     571    709  (6913) 3428278  
   224   11.1  0.0  0.0  chr8              24372583 24372618 (29932053) + DNA-2-30B_DR      DNA                     135    170   (243) 3428279  
   302   18.3  9.6  0.0  chr8              24372621 24372724 (29931947) + DNA-2-30B_DR      DNA                     210    323    (90) 3428280  
   238   21.8 12.4  1.5  chr8              24372622 24372742 (29931929) C HATN12B_DR        DNA/hAT-Ac            (363)    332     199 3428281 *
  2862   17.3  4.3  4.3  chr8              24372731 24373479 (29931192) C LTR3_DR           LTR/Gypsy              (10)    774      26 3428282  
   237   11.4  0.0  4.5  chr8              24373499 24373544 (29931127) C Gypsy155-I_DR     LTR/Gypsy              (36)   4896    4853 3428283  
   289   17.0  0.0  1.9  chr8              24374505 24374558 (29930113) + Harbinger-N19_DR  DNA/PIF-Harbinger       458    510   (113) 3428284  
   456   10.3 29.9  0.7  chr8              24375507 24375623 (29929048) C TDR15             DNA/hAT-Ac            (398)    151       1 3428285  
   758   13.4  0.7  2.8  chr8              24376547 24376692 (29927979) + Mariner-N38_DR    DNA/TcMar-Tc1           405    547     (0) 3428286  
   275   23.0  3.0  1.0  chr8              24376609 24376709 (29927962) + CryptonV-N4_DR    DNA/Crypton-V          5012   5114  (8379) 3428287 *
   484   21.1 19.1  2.2  chr8              24377316 24377514 (29927157) + ANGEL             DNA/Kolobok              78    309     (0) 3428288  
   247   23.3 11.6  4.2  chr8              24377515 24377542 (29927129) C DNA2-8_DR         DNA/CMC-EnSpm        (2904)   1503    1468 3428289  
   301   17.5  1.5  4.7  chr8              24378063 24378128 (29926543) C MuDR-2_DR         DNA/MULE-MuDR        (7575)  16358   16295 3428290 *
   629   19.5  5.7  1.3  chr8              24378091 24378104 (29926567) C DNA6-6_DR         DNA                  (6709)   4572    4501 3428291  
   763   14.4  0.9  0.1  chr8              24378105 24378241 (29926430) C DNA8-17_DR        DNA/hAT-Tip100        (159)   1654    1532 3428292  
   649   17.2  0.7  3.7  chr8              24378120 24378258 (29926413) C IS3EU-4_DR        DNA/IS3EU            (5787)   9242    9108 3428293 *
  1896    9.6  4.1  9.7  chr8              24378249 24378639 (29926032) C Mariner-N38_DR    DNA/TcMar-Tc1          (37)    510     140 3428294  
   629   19.5  5.7  1.3  chr8              24378259 24378270 (29926401) C DNA6-6_DR         DNA                  (6709)   4500    4425 3428291 *
   377   20.6  4.9 14.4  chr8              24378466 24378669 (29926002) + Ginger1-2_DR      DNA/Ginger-1           2993   3179  (3443) 3428295  
   249   26.7  3.4  2.5  chr8              24378888 24379006 (29925665) + hAT-N160B_DR      DNA/hAT-Ac                9    128  (1403) 3428296  
   211   11.7  6.5  3.1  chr8              24379675 24379736 (29924935) C ENSPM-6_DR        DNA/CMC-EnSpm       (17652)  14964   14901 3428297  
   211    4.3  0.0 10.6  chr8              24379697 24379748 (29924923) C DNA-N4_DR         DNA                   (326)    716     670 3428298  
  2922   12.8 47.2  0.1  chr8              24380296 24381233 (29923438) + hAT-N22B_DR       DNA/hAT-Ac                1   1379     (0) 3428299  
   923   19.0  0.4 27.9  chr8              24381235 24381695 (29922976) C ERV1-N1-LTR_DR    LTR/ERV1              (505)    375      14 3428300  
   842   14.3  8.0  6.4  chr8              24381694 24381969 (29922702) + Helitron-N5_DR    RC/Helitron            2059   2200  (7309) 3428301 *
   546   21.4  1.4  7.2  chr8              24381949 24382094 (29922577) + EnSpm-N48B_DR     DNA/CMC-EnSpm           917   1054  (5905) 3428302 *
   804   15.8  0.0  0.8  chr8              24381973 24382106 (29922565) C SINE2-5_DR        SINE/tRNA-V-RTE       (149)    133       1 3428303  
   360   27.5  8.5  2.3  chr8              24382095 24382106 (29922565) C DNAX-25B_DR       DNA/Zisupton         (1086)   2406    2279 3428304 *
   594   21.4  0.6  5.8  chr8              24382107 24382136 (29922535) C DNA2-7_DR         DNA                  (5120)   4530    4375 3428305  
  3376   16.9  5.1  0.9  chr8              24383175 24383824 (29920847) + DIRS-1F-LTR_DR    LTR/Ngaro                 1    677     (8) 3428306  
   976   10.6 12.3  0.0  chr8              24384171 24384348 (29920323) C Gypsy-246_DR-LTR  LTR/Gypsy             (254)    700     501 3428307  
   474   13.0  0.0  0.0  chr8              24384349 24384417 (29920254) + TDR8C             DNA                       1     69  (1053) 3428308  
  2921    8.3  2.5  0.2  chr8              24384427 24384824 (29919847) + TDR8C             DNA                     716   1122     (0) 3428309  
  2020   14.5  7.1  0.5  chr8              24384825 24385204 (29919467) C Gypsy-246_DR-LTR  LTR/Gypsy             (467)    487      83 3428307  
  4784   10.1  1.0  0.0  chr8              24385205 24385876 (29918795) + TDR8D             DNA                       1    679     (0) 3428310  
  4893    6.5  0.2  0.3  chr8              24386094 24386724 (29917947) C piggyBac-N1_DR    DNA/PiggyBac           (38)    967     338 3428311  
   205   21.3  0.0 10.5  chr8              24386693 24386719 (29917952) + IS3EU-1_DR        DNA/IS3EU              1893   1949  (6755) 3428312 *
   213    5.6  8.3  0.0  chr8              24386720 24386755 (29917916) + Zisupton-6_DR     DNA/Zisupton           8697   8735 (13381) 3428313 *
  1599   11.3 36.1  0.9  chr8              24386724 24387150 (29917521) C Helitron-N3_DR    RC/Helitron           (917)   2099    1524 3428314  
   791    9.8 15.0  2.1  chr8              24387010 24387176 (29917495) + CryptonV-N4_DR    DNA/Crypton-V          4960   5147  (8346) 3428315 *
  1705    9.0  0.0  0.0  chr8              24387376 24387597 (29917074) C Harbinger-N10_DR  DNA/PIF-Harbinger      (98)    230       9 3428316  
   814   25.2  2.1  1.7  chr8              24387406 24387639 (29917032) + EnSpm-N36B_DR     DNA/CMC-EnSpm           698    932  (2484) 3428317 *
   540    8.8  0.0  0.0  chr8              24387797 24387864 (29916807) + hAT-N88_DR        DNA/hAT-Ac               13     80   (502) 3428318  
 11912    2.0  1.7  1.8  chr8              24387865 24389316 (29915355) C DNA8-9_DR         DNA/hAT-Ac              (0)   1451       1 3428319  
   406   10.9 25.0  8.7  chr8              24389317 24389436 (29915235) + hAT-N88_DR        DNA/hAT-Ac               73    210   (372) 3428320 *
   829    4.8  3.8  0.0  chr8              24389435 24389539 (29915132) C hAT-N66B_DR       DNA/hAT-Charlie        (86)    109       1 3428321  
   232   11.8  0.0  0.0  chr8              24389513 24389546 (29915125) + EnSpm-N40_DR      DNA/CMC-EnSpm          3372   3405  (1989) 3428322 *
   975   17.1  0.4  7.8  chr8              24389540 24389774 (29914897) + TDR12             DNA                       9    227    (15) 3428323  
  1236   19.3  3.0  3.7  chr8              24389779 24390074 (29914597) + hAT-N88_DR        DNA/hAT-Ac              264    557    (25) 3428324  
 11114    7.7  6.1  0.2  chr8              24390084 24391634 (29913037) + L2-3_DRe          LINE/L2                3421   5063     (5) 3428325  
   242   24.1 17.9  6.6  chr8              24391632 24391782 (29912889) + SAT-10_DR         Satellite              1006   1172   (426) 3428326 *
   503   26.1 13.1  1.3  chr8              24391661 24391866 (29912805) + TE-X-16_DR        DNA/Crypton-A            16    245   (108) 3428327  
   786    9.7  0.9  0.9  chr8              24392291 24392405 (29912266) C hAT-N167B_DR      DNA/hAT-Charlie       (227)   1346    1232 3428328  
   360   15.6  0.0 12.3  chr8              24392399 24392471 (29912200) C TE-X-6_DR         DNA/Crypton-A         (466)    108       1 3428329 *
   767    8.7  0.0  0.0  chr8              24392959 24393061 (29911610) + hAT-N166_DR       DNA/hAT-hAT5              1    103   (437) 3428330  
  4607   10.1 19.3  1.7  chr8              24393075 24393887 (29910784) C TDR8B             DNA/hAT-Ac              (9)    954       1 3428331  
  1354   14.9 14.0  4.1  chr8              24393894 24394272 (29910399) + hAT-N166_DR       DNA/hAT-hAT5            120    534     (6) 3428332  
  2085    8.1  4.4  0.0  chr8              24394306 24394600 (29910071) C L2-5_DRe          LINE/L2                 (0)   2227    1920 3428333  
  5843    5.1  2.0  0.6  chr8              24394614 24395396 (29909275) + ERV1-N2-LTR_DR    LTR                       1    794     (0) 3428334  
 23927    0.8  0.7  0.1  chr8              24395397 24398111 (29906560) + ERV1-N2-I_DR      LTR                       1   2731     (0) 3428334  
  5843    5.1  2.0  0.6  chr8              24398112 24398894 (29905777) + ERV1-N2-LTR_DR    LTR                       1    794     (0) 3428334  
  3886    2.1  1.3  0.0  chr8              24398895 24399365 (29905306) C ERV1-N3-I_DR      LTR/ERV1             (2955)   1636    1160 3428335 *
  5643    0.8  1.5  0.1  chr8              24399364 24400017 (29904654) C ERV1-N3-I_DR      LTR/ERV1             (3928)    663       1 3428335  
 11530    1.9  1.9  0.9  chr8              24400018 24401413 (29903258) C ERV1-N3-LTR_DR    LTR/ERV1                (0)   1409       1 3428335  
   450    9.7  8.1  0.0  chr8              24401415 24401476 (29903195) C L2-5_DRe          LINE/L2               (343)   1884    1818 3428333  
  2355    5.4 18.9  0.2  chr8              24401486 24401839 (29902832) C L2-5_DRe          LINE/L2               (587)   1640    1221 3428333  
  6994   10.3 10.5  0.8  chr8              24403251 24404366 (29900305) + TC1DR3            DNA/TcMar-Tc1             1   1223     (2) 3428336  
   415   23.4  5.5  9.2  chr8              24404336 24404375 (29900296) C Merlin-2_DR       DNA/Merlin           (6486)   7435    7212 3428337 *
   552   20.9  7.8  0.5  chr8              24404376 24404567 (29900104) C DNA7-N1_DR        DNA/Zisupton         (2101)   8316    8111 3428338 *
   785   16.6  1.2  2.3  chr8              24404398 24404570 (29900101) C ANGEL             DNA/Kolobok            (36)    273     103 3428339  
  6112    8.3  0.3  6.5  chr8              24405129 24406078 (29898593) + Kolobok-N8_DRe    DNA/Kolobok-T2            1    895     (0) 3428340  
  3030   17.5 10.2 12.4  chr8              24406344 24407370 (29897301) + DNA-AT-2_DR       DNA                       2   1008   (433) 3428341  
  1368   10.5  0.0  4.8  chr8              24407355 24407574 (29897097) + DNA-AT-2_DR       DNA                    1232   1441     (0) 3428342 *
   238   23.5  1.8 13.3  chr8              24408173 24408339 (29896332) + DNA2-14_DR        DNA                     571    720  (6902) 3428343  
   209   19.1  0.0  0.0  chr8              24408445 24408486 (29896185) + DNA-2-30B_DR      DNA                     129    170   (243) 3428344  
  1961   15.8  6.2  3.4  chr8              24408587 24409103 (29895568) C LTR3_DR           LTR/Gypsy               (0)    784     254 3428345  
  9827    4.0  3.1  1.8  chr8              24409104 24410386 (29894285) C MOSAT_DR          Satellite             (787)   1300       1 3428346  
   526    6.1  1.0  3.0  chr8              24410360 24410461 (29894210) + HAT1_DR           DNA/hAT-Ac              548    647  (2645) 3428347 *
   550   18.4  0.0  1.4  chr8              24410371 24410513 (29894158) + Kolobok-2_DR      DNA/Kolobok-T2         3204   3344  (3356) 3428348  
   343   22.9 16.5  0.6  chr8              24410386 24410679 (29893992) + Polinton-4_DR     DNA/Maverick          12319  12696  (7591) 3428349 *
  1076    5.6  0.2  3.0  chr8              24410390 24410689 (29893982) + (TAGA)n           Simple_repeat             1    291     (0) 3428350  
 16639    3.2  0.1  6.3  chr8              24410691 24412907 (29891764) C MOSAT_DR          Satellite               (0)   2087       1 3428351  
 13328   19.6  9.2  5.1  chr8              24410914 24413341 (29891330) C Helitron-N5_DR    RC/Helitron          (2819)   6690    2058 3428352 *
 16569    3.4  1.6  2.8  chr8              24413342 24415453 (29889218) C MOSAT_DR          Satellite               (0)   2087       1 3428353  
   554    5.0  1.0  3.0  chr8              24415448 24415549 (29889122) + HAT1_DR           DNA/hAT-Ac              548    647  (2645) 3428354 *
 13328   19.6  9.2  5.1  chr8              24415454 24415474 (29889197) C Helitron-N5_DR    RC/Helitron          (2819)   2057    2015 3428352  
   453   15.6  0.0  2.8  chr8              24415459 24415603 (29889068) + Kolobok-2_DR      DNA/Kolobok-T2         3204   3344  (3356) 3428355 *
  1085    2.5  0.0  3.6  chr8              24415478 24415871 (29888800) + (TAGA)n           Simple_repeat             1    379     (0) 3428356  
  6958    1.9  0.0  0.0  chr8              24415873 24416662 (29888009) C MOSAT_DR          Satellite               (0)   2087    1298 3428357  
  2252   17.3  0.7  2.3  chr8              24416270 24416718 (29887953) C Helitron-N5B_DR   RC/Helitron          (1202)    445       4 3428358 *
   435   21.9 16.5  2.9  chr8              24416724 24416935 (29887736) C LTR3_DR           LTR/Gypsy             (536)    248       9 3428359  
   268   29.3  2.5  5.1  chr8              24417607 24417768 (29886903) + Harbinger-N19_DR  DNA/PIF-Harbinger       445    602    (21) 3428360  
   787   20.7  2.1  6.3  chr8              24418001 24418279 (29886392) + hAT-N126B_DR      DNA/hAT-Ac                4    271   (329) 3428361  
   879   15.2  9.8  0.0  chr8              24418280 24418463 (29886208) + DNA11TA1_DR       DNA/CMC-EnSpm             1    202     (1) 3428362  
   955   25.1  6.3  3.1  chr8              24419488 24419804 (29884867) + L2-33_DRe         LINE/L2                 622    948   (500) 3428363  
  2317   12.6  2.4  1.8  chr8              24420269 24420649 (29884022) + HE1_DR1           SINE/tRNA-V-RTE           2    384    (18) 3428364  
  1120    5.9  1.6  9.2  chr8              24421196 24421381 (29883290) + TDR20             DNA/Merlin                1    173    (66) 3428365  
   548   15.4  0.0  1.1  chr8              24421484 24421575 (29883096) C IS3EU-4_DR        DNA/IS3EU            (4675)  10354   10264 3428366  
   288    3.3  1.8  0.0  chr8              24422511 24422584 (29882087) C DNA-6-N2_DR       DNA                    (35)   4271    4195 3428367  
   206   15.7  4.8  0.0  chr8              24422515 24422597 (29882074) C DNA-TA-4_DR       DNA/TcMar            (5071)   4724    4638 3428368 *
   466    8.6 29.9  0.7  chr8              24422947 24423063 (29881608) C TDR15             DNA/hAT-Ac            (398)    151       1 3428369  
   698   15.2  2.0  2.7  chr8              24423987 24424135 (29880536) + Helitron-N3_DR    RC/Helitron            1926   2073   (943) 3428370  
   297   21.2  4.0  1.0  chr8              24424049 24424148 (29880523) + CryptonV-N4_DR    DNA/Crypton-V          5012   5114  (8379) 3428371 *
   484   21.1 19.1  2.2  chr8              24424755 24424953 (29879718) + ANGEL             DNA/Kolobok              78    309     (0) 3428372  
   247   23.3 11.6  4.2  chr8              24424954 24424981 (29879690) C DNA2-8_DR         DNA/CMC-EnSpm        (2904)   1503    1468 3428373  
   248    8.1  1.5  7.9  chr8              24425484 24425550 (29879121) + LTR-19_DR-LTR     LTR                     288    350  (1012) 3428374 *
   263   19.3  1.1  3.4  chr8              24425498 24425588 (29879083) C hAT-N202_DR       DNA/hAT-Tip100       (1704)    181      93 3428375 *
   354   10.2  0.0  2.0  chr8              24425502 24425551 (29879120) C ENSPM-6_DR        DNA/CMC-EnSpm       (17714)  14902   14854 3428376  
   516   16.5 16.8  1.9  chr8              24425552 24425698 (29878973) + EnSpm-N48B_DR     DNA/CMC-EnSpm           668    881  (6078) 3428377 *
   771   13.8  0.8  0.0  chr8              24425577 24425699 (29878972) C hAT-N137_DR       DNA/hAT-Ac            (879)   2692    2569 3428378  
   649   17.2  0.7  3.7  chr8              24425700 24425715 (29878956) C IS3EU-4_DR        DNA/IS3EU            (5787)   9242    9108 3428379 *
  1797   11.7  3.4  5.4  chr8              24425706 24426083 (29878588) C Mariner-N38_DR    DNA/TcMar-Tc1          (37)    510     140 3428380  
   376   21.2  4.9 14.4  chr8              24425910 24426113 (29878558) + Ginger1-2_DR      DNA/Ginger-1           2993   3179  (3443) 3428381 *
   251   26.7  3.4  2.5  chr8              24426332 24426450 (29878221) + hAT-N160B_DR      DNA/hAT-Ac                9    128  (1403) 3428382  
   243   13.7  5.3  2.6  chr8              24427125 24427199 (29877472) C ENSPM-6_DR        DNA/CMC-EnSpm       (17652)  14964   14888 3428383  
   206   12.2  3.5 14.1  chr8              24427147 24427232 (29877439) + ENSPM-6_DR        DNA/CMC-EnSpm         13972  14049 (18567) 3428384 *
  2830   13.1 47.2  0.1  chr8              24427744 24428681 (29875990) + hAT-N22B_DR       DNA/hAT-Ac                1   1379     (0) 3428385  
  1140   16.1  3.3  7.0  chr8              24428683 24429015 (29875656) C ERV1-N1-LTR_DR    LTR/ERV1              (505)    375      75 3428386  
   266   22.7  0.0 10.0  chr8              24429033 24429120 (29875551) + MOSAT_DR          Satellite               898    977  (1110) 3428387 *
   392   19.3 11.2  6.7  chr8              24429047 24429273 (29875398) + Helitron-N5_DR    RC/Helitron            9279   9504     (5) 3428388 *
   583   19.5  0.0  7.8  chr8              24429264 24429402 (29875269) + EnSpm-N48B_DR     DNA/CMC-EnSpm           926   1054  (5905) 3428389 *
   848   13.5  0.0  0.8  chr8              24429281 24429414 (29875257) C SINE2-5_DR        SINE/tRNA-V-RTE       (149)    133       1 3428390  
   674   22.1  2.4  2.4  chr8              24429415 24429448 (29875223) + TDR17B            DNA/Sola-1              778    811   (735) 3428391  
   302   16.0  7.6  0.0  chr8              24430480 24430531 (29874140) + DIRS-1F-LTR_DR    LTR/Ngaro                 1     79  (6499) 3428392  
   572    3.1  0.0  0.0  chr8              24430532 24430596 (29874075) C Harbinger-N29_DR  DNA/PIF-Harbinger       (1)   2004    1940 3428393 *
 11722    6.2  6.0  1.5  chr8              24430596 24432304 (29872367) C Harbinger-N29_DR  DNA/PIF-Harbinger     (220)   1785       1 3428393  
   313   21.2  0.0  0.0  chr8              24432309 24432374 (29872297) + DIRS-1F-LTR_DR    LTR/Ngaro                50    115  (5194) 3428394  
  7326    1.9  1.6  0.0  chr8              24432377 24433262 (29871409) + Gypsy35-LTR_DR    LTR/Gypsy                 1    900     (0) 3428395  
  1581   19.0  5.7  0.0  chr8              24433263 24433593 (29871078) + DIRS-1F-LTR_DR    LTR/Ngaro               116    465   (220) 3428394  
  3415    6.0  0.2  0.2  chr8              24433595 24434062 (29870609) C Mariner-N38_DR    DNA/TcMar-Tc1          (52)    495      28 3428396  
  1634   12.6  0.7  5.0  chr8              24433788 24434097 (29870574) + ENSPM-6_DR        DNA/CMC-EnSpm         14583  14879 (17737) 3428397 *
   705   19.2 13.8  1.4  chr8              24433921 24434173 (29870498) + Kolobok-4_DR      DNA/Kolobok-T2         3327   3610  (3021) 3428398 *
   913   15.8  7.3  4.9  chr8              24435097 24435316 (29869355) + hAT-N88_DR        DNA/hAT-Ac               25    249   (333) 3428399  
  1488    6.8  2.1  0.0  chr8              24435341 24435531 (29869140) C hAT-N66B_DR       DNA/hAT-Charlie         (0)    195       1 3428400  
   362   20.4  1.0  2.0  chr8              24435532 24435631 (29869040) C Academ-N1_DRe     DNA/Academ-1         (2565)   1463    1365 3428401 *
   828   15.8  5.4  4.8  chr8              24435616 24435801 (29868870) + hAT-N88_DR        DNA/hAT-Ac              371    557    (25) 3428402  
   581   21.5 14.7  1.6  chr8              24435827 24435996 (29868675) + TE-X-16_DR        DNA/Crypton-A             1    192   (161) 3428403  
   922    9.0  0.0  0.0  chr8              24436244 24436365 (29868306) C hAT-N40_DR        DNA/hAT-Ac              (0)   1313    1192 3428404  
  2989   17.5 25.2  4.8  chr8              24437148 24438352 (29866319) + DNA-AT-2_DR       DNA                       2   1441     (0) 3428405  
   235   15.2  2.2  0.0  chr8              24438317 24438362 (29866309) C SAT-26_DR         Satellite            (2038)   1845    1799 3428406 *
   319   21.1  1.2 13.2  chr8              24438978 24439146 (29865525) + DNA2-14_DR        DNA                     571    721  (6901) 3428407  
   224   11.1  0.0  0.0  chr8              24439249 24439284 (29865387) + DNA-2-30B_DR      DNA                     135    170   (243) 3428408  
   315   19.1  8.6  0.0  chr8              24439287 24439391 (29865280) + DNA-2-30B_DR      DNA                     210    323    (90) 3428409  
  2862   17.6  4.1  4.5  chr8              24439401 24440152 (29864519) C LTR3_DR           LTR/Gypsy              (10)    774      26 3428410  
   208   19.3  0.0  3.5  chr8              24440172 24440230 (29864441) C Gypsy155-I_DR     LTR/Gypsy              (36)   4896    4840 3428411  
   271   24.2  0.0  1.5  chr8              24441154 24441220 (29863451) + Harbinger-N19_DR  DNA/PIF-Harbinger       445    510   (113) 3428412  
   456   10.3 29.9  0.7  chr8              24442163 24442279 (29862392) C TDR15             DNA/hAT-Ac            (398)    151       1 3428413  
   703   14.2  2.7  0.7  chr8              24443200 24443348 (29861323) C hAT-N164_DR       DNA/hAT-Tip100       (1060)    980     829 3428414  
   306   20.2  4.0  1.0  chr8              24443261 24443360 (29861311) + CryptonV-N4_DR    DNA/Crypton-V          5012   5114  (8379) 3428415 *
   444   21.8 20.4  2.1  chr8              24443960 24444165 (29860506) + ANGEL             DNA/Kolobok              67    309     (0) 3428416  
   223   24.2 11.6  4.2  chr8              24444166 24444193 (29860478) C DNA2-8_DR         DNA/CMC-EnSpm        (2904)   1503    1468 3428417  
   325   13.5  0.0  5.8  chr8              24444705 24444759 (29859912) C ENSPM-6_DR        DNA/CMC-EnSpm       (17687)  14929   14878 3428418 *
   498   16.8 18.8  2.0  chr8              24444714 24444755 (29859916) + EnSpm-N48B_DR     DNA/CMC-EnSpm           668    881  (6078) 3428419  
   626   19.9  1.3  3.4  chr8              24444756 24444906 (29859765) C DNA6-6_DR         DNA                  (6709)   4572    4425 3428420 *
   786   13.0  0.8  0.0  chr8              24444785 24444907 (29859764) C hAT-N137_DR       DNA/hAT-Ac            (879)   2692    2569 3428421  
   664   16.4  0.7  3.7  chr8              24444908 24444923 (29859748) C IS3EU-4_DR        DNA/IS3EU            (5787)   9242    9108 3428422 *
  1891    9.9  3.3 11.1  chr8              24444914 24445312 (29859359) C Mariner-N38_DR    DNA/TcMar-Tc1          (37)    510     140 3428423  
   356   21.8  4.9 14.4  chr8              24445139 24445342 (29859329) + Ginger1-2_DR      DNA/Ginger-1           2993   3179  (3443) 3428424 *
   278   22.6  4.2  3.3  chr8              24445558 24445676 (29858995) + hAT-N160B_DR      DNA/hAT-Ac                9    128  (1403) 3428425  
  2725   12.9 47.5  0.4  chr8              24446964 24447901 (29856770) + hAT-N22B_DR       DNA/hAT-Ac                1   1379     (0) 3428426  
  1023   16.9  1.2 19.4  chr8              24447903 24448350 (29856321) C ERV1-N1-LTR_DR    LTR/ERV1              (505)    375      14 3428427  
   696   17.7  9.3  2.4  chr8              24448349 24448615 (29856056) + Helitron-N5_DR    RC/Helitron            2059   2200  (7309) 3428428 *
   388   26.8  8.5  2.3  chr8              24448589 24448618 (29856053) C DNAX-25B_DR       DNA/Zisupton         (1086)   2452    2279 3428429 *
   573   20.7  1.4  7.2  chr8              24448595 24448740 (29855931) + EnSpm-N48B_DR     DNA/CMC-EnSpm           917   1054  (5905) 3428430 *
   831   15.0  0.0  0.8  chr8              24448619 24448752 (29855919) C SINE2-5_DR        SINE/tRNA-V-RTE       (149)    133       1 3428431  
  3471   16.7  4.9  0.4  chr8              24449824 24450471 (29854200) + DIRS-1F-LTR_DR    LTR/Ngaro                 1    677     (8) 3428432  
  2507   11.2  2.0  2.4  chr8              24450810 24451265 (29853406) C Gypsy-246_DR-LTR  LTR/Gypsy               (0)    954     501 3428433  
  7829    7.9  3.4  0.5  chr8              24451266 24452355 (29852316) + TDR8C             DNA                       1   1122     (0) 3428434  
  1975   14.8  7.1  0.5  chr8              24452356 24452735 (29851936) C Gypsy-246_DR-LTR  LTR/Gypsy             (467)    487      83 3428433  
  4928    8.4  1.8  0.1  chr8              24452736 24453403 (29851268) + TDR8D             DNA                       1    679     (0) 3428435  
  4919    6.4  0.2  0.3  chr8              24453620 24454250 (29850421) C piggyBac-N1_DR    DNA/PiggyBac           (38)    967     338 3428436  
   205   21.3  0.0 10.5  chr8              24454219 24454245 (29850426) + IS3EU-1_DR        DNA/IS3EU              1893   1949  (6755) 3428437 *
   213    5.6  8.3  0.0  chr8              24454246 24454281 (29850390) + Zisupton-6_DR     DNA/Zisupton           8697   8735 (13381) 3428438 *
  1582   12.1 36.1  0.7  chr8              24454250 24454675 (29849996) C Helitron-N3_DR    RC/Helitron           (917)   2099    1524 3428439  
   780    9.2 15.8  1.6  chr8              24454537 24454701 (29849970) + CryptonV-N4_DR    DNA/Crypton-V          4960   5147  (8346) 3428440 *
  1709    9.0  0.0  0.0  chr8              24454901 24455122 (29849549) C Harbinger-N10_DR  DNA/PIF-Harbinger      (98)    230       9 3428441  
   819   25.2  2.1  1.7  chr8              24454931 24455164 (29849507) + EnSpm-N36B_DR     DNA/CMC-EnSpm           698    932  (2484) 3428442 *
   870   12.2 15.5  6.2  chr8              24455308 24455500 (29849171) + hAT-N88_DR        DNA/hAT-Ac                1    210   (372) 3428443  
   829    4.8  3.8  0.0  chr8              24455499 24455603 (29849068) C hAT-N66B_DR       DNA/hAT-Charlie        (86)    109       1 3428444 *
   232   11.8  0.0  0.0  chr8              24455577 24455610 (29849061) + EnSpm-N40_DR      DNA/CMC-EnSpm          3372   3405  (1989) 3428445 *
  1034   16.6  0.4  7.8  chr8              24455604 24455838 (29848833) + TDR12             DNA                       9    227    (15) 3428446  
  1223   19.7  3.0  3.7  chr8              24455843 24456138 (29848533) + hAT-N88_DR        DNA/hAT-Ac              264    557    (25) 3428447  
 11168    7.8  6.1  0.2  chr8              24456148 24457699 (29846972) + L2-3_DRe          LINE/L2                3421   5063     (5) 3428448  
   242   24.1 17.9  6.6  chr8              24457697 24457847 (29846824) + SAT-10_DR         Satellite              1006   1172   (426) 3428449 *
   525   25.6 13.1  1.3  chr8              24457726 24457931 (29846740) + TE-X-16_DR        DNA/Crypton-A            16    245   (108) 3428450  
   897   20.0  4.2  8.4  chr8              24458547 24458830 (29845841) C TE-X-6B_DR        DNA/Crypton-A          (60)    514     242 3428451  
   840   21.1  2.7  8.0  chr8              24458850 24458877 (29845794) + DNAX-25B_DR       DNA/Zisupton           2248   2262  (1276) 3428452  
  2758    6.0  0.8  1.9  chr8              24458878 24459249 (29845422) + SINE2-3_DR        SINE/tRNA-V-RTE           1    368     (0) 3428453  
   435   12.8  1.3  0.0  chr8              24459181 24459258 (29845413) + TDR9              DNA                       1     79   (129) 3428454 *
   360   15.6  0.0 12.3  chr8              24459255 24459327 (29845344) C TE-X-6_DR         DNA/Crypton-A         (466)    108       1 3428451 *
   767    8.7  0.0  0.0  chr8              24459812 24459914 (29844757) + hAT-N166_DR       DNA/hAT-hAT5              1    103   (437) 3428455  
  4698    9.7 19.5  1.5  chr8              24459928 24460737 (29843934) C TDR8B             DNA/hAT-Ac              (9)    954       1 3428456  
  1357   15.6 13.2  3.4  chr8              24460744 24461122 (29843549) + hAT-N166_DR       DNA/hAT-hAT5            120    534     (6) 3428457  
  3631    7.3 38.0  0.2  chr8              24461156 24461886 (29842785) C L2-5_DRe          LINE/L2                 (0)   2227    1221 3428458  
  7245   10.0  9.1  0.8  chr8              24463297 24464426 (29840245) + TC1DR3            DNA/TcMar-Tc1             1   1223     (2) 3428459  
   470   23.0  5.5  9.2  chr8              24464396 24464435 (29840236) C Merlin-2_DR       DNA/Merlin           (6486)   7435    7211 3428460 *
   555   21.9  6.7  3.0  chr8              24464436 24464628 (29840043) + TE-X-13_DR        Unknown                1115   1314  (1111) 3428461 *
   754   16.2  1.2  2.4  chr8              24464460 24464630 (29840041) C ANGEL             DNA/Kolobok            (38)    271     103 3428462  
  6073    8.6  0.4  6.3  chr8              24465180 24466126 (29838545) + Kolobok-N8_DRe    DNA/Kolobok-T2            1    895     (0) 3428463  
  3008   17.7 10.2 12.2  chr8              24466392 24467416 (29837255) + DNA-AT-2_DR       DNA                       2   1008   (433) 3428464  
  1328   11.0  0.0  6.2  chr8              24467401 24467623 (29837048) + DNA-AT-2_DR       DNA                    1232   1441     (0) 3428465 *
   262   22.8  1.8 13.3  chr8              24468225 24468391 (29836280) + DNA2-14_DR        DNA                     571    720  (6902) 3428466  
   209   19.1  0.0  0.0  chr8              24468496 24468537 (29836134) + DNA-2-30B_DR      DNA                     129    170   (243) 3428467  
  2288   18.0  8.9  5.4  chr8              24468638 24469388 (29835283) C LTR3_DR           LTR/Gypsy               (0)    784       9 3428468  
   267   29.3  2.5  5.1  chr8              24470060 24470221 (29834450) + Harbinger-N19_DR  DNA/PIF-Harbinger       445    602    (21) 3428469  
   778   20.7  2.1  6.3  chr8              24470454 24470732 (29833939) + hAT-N126B_DR      DNA/hAT-Ac                4    271   (329) 3428470  
   854   15.8  9.8  0.0  chr8              24470733 24470916 (29833755) + DNA11TA1_DR       DNA/CMC-EnSpm             1    202     (1) 3428471  
   991   24.1  6.3  3.1  chr8              24471934 24472250 (29832421) + L2-33_DRe         LINE/L2                 622    948   (500) 3428472  
  2317   12.6  2.4  1.8  chr8              24472714 24473094 (29831577) + HE1_DR1           SINE/tRNA-V-RTE           2    384    (18) 3428473  
  1146    5.3  1.6  9.2  chr8              24473642 24473827 (29830844) + TDR20             DNA/Merlin                1    173    (66) 3428474  
   703   12.9  0.8  1.7  chr8              24473928 24474045 (29830626) C IS3EU-4_DR        DNA/IS3EU            (4649)  10380   10264 3428475  
   481    9.5 29.9  0.7  chr8              24475390 24475506 (29829165) C TDR15             DNA/hAT-Ac            (398)    151       1 3428476  
   677   15.2  2.0  3.4  chr8              24476430 24476579 (29828092) + Helitron-N3_DR    RC/Helitron            1926   2073   (943) 3428477  
   304   21.2  4.0  1.0  chr8              24476493 24476592 (29828079) + CryptonV-N4_DR    DNA/Crypton-V          5012   5114  (8379) 3428478 *
   469   21.6 19.1  2.2  chr8              24477199 24477397 (29827274) + ANGEL             DNA/Kolobok              78    309     (0) 3428479  
   266   18.5 15.8  5.3  chr8              24477398 24477431 (29827240) C TE-X-13_DR        Unknown              (1303)   1122    1077 3428480  
   284   19.6  2.0  0.0  chr8              24477937 24477987 (29826684) C ENSPM-6_DR        DNA/CMC-EnSpm       (17687)  14929   14878 3428481  
   201   16.7  5.3  4.0  chr8              24477946 24478020 (29826651) C Zisupton-6_DR     DNA/Zisupton        (12870)   9246    9171 3428482 *
   761   13.8  0.8  0.0  chr8              24478012 24478134 (29826537) C hAT-N137_DR       DNA/hAT-Ac            (879)   2692    2569 3428483  
   467   19.1 19.5  1.7  chr8              24478021 24478133 (29826538) + EnSpm-N48B_DR     DNA/CMC-EnSpm           672    881  (6078) 3428484 *
   636   17.2  0.7  3.7  chr8              24478135 24478150 (29826521) C IS3EU-4_DR        DNA/IS3EU            (5787)   9242    9108 3428485 *
  1856   11.1  1.7 11.6  chr8              24478141 24478547 (29826124) C Mariner-N38_DR    DNA/TcMar-Tc1          (37)    510     140 3428486  
   356   21.8  4.9 14.4  chr8              24478374 24478577 (29826094) + Ginger1-2_DR      DNA/Ginger-1           2993   3179  (3443) 3428487 *
   278   22.6  4.2  3.3  chr8              24478797 24478915 (29825756) + hAT-N160B_DR      DNA/hAT-Ac                9    128  (1403) 3428488  
  2878   12.8 47.2  0.1  chr8              24480201 24481138 (29823533) + hAT-N22B_DR       DNA/hAT-Ac                1   1379     (0) 3428489  
  1165   16.3  2.1  8.6  chr8              24481140 24481481 (29823190) C ERV1-N1-LTR_DR    LTR/ERV1              (505)    375      75 3428490  
   266   22.7  0.0 10.0  chr8              24481499 24481586 (29823085) + MOSAT_DR          Satellite               898    977  (1110) 3428491 *
   386   19.3 11.2  6.7  chr8              24481513 24481739 (29822932) + Helitron-N5_DR    RC/Helitron            9279   9504     (5) 3428492 *
   575   20.3  0.0  7.8  chr8              24481730 24481868 (29822803) + EnSpm-N48B_DR     DNA/CMC-EnSpm           926   1054  (5905) 3428493 *
   843   14.3  0.0  0.8  chr8              24481747 24481880 (29822791) C SINE2-5_DR        SINE/tRNA-V-RTE       (149)    133       1 3428494  
  1420   16.6  6.7  0.9  chr8              24482951 24483248 (29821423) + DIRS-1F-LTR_DR    LTR/Ngaro                 1    315   (370) 3428495  
   218   26.2 16.0  0.9  chr8              24483160 24483259 (29821412) C EnSpm-N59_DR      DNA/CMC-EnSpm?       (1047)   2622    2508 3428496 *
  2121   12.4  6.7  2.2  chr8              24483607 24484041 (29820630) C Gypsy-246_DR-LTR  LTR/Gypsy               (0)    954     501 3428497  
  1247    8.1  0.0  0.0  chr8              24484042 24484201 (29820470) + TDR8C             DNA                       1    160   (962) 3428498  
  5053    8.8  1.5  4.2  chr8              24484202 24485072 (29819599) + LTR1_DR           LTR/Gypsy?                1    848     (0) 3428499  
   848    3.3  0.8  0.8  chr8              24485073 24485181 (29819490) + Copia-13E_DR-I    LTR/Gypsy?             1981   2089     (5) 3428500  
  5053    8.8  1.5  4.2  chr8              24485185 24486055 (29818616) + LTR1_DR           LTR/Gypsy?                1    848     (0) 3428500  
  7042    7.3  1.9  0.4  chr8              24486056 24487008 (29817663) + TDR8C             DNA                     156   1122     (0) 3428501  
  1146   16.7  8.3  0.7  chr8              24487009 24487262 (29817409) C Gypsy-246_DR-LTR  LTR/Gypsy             (467)    487     215 3428497 *
  4346   10.0  0.3  0.0  chr8              24487250 24487857 (29816814) + TDR8D             DNA                      70    679     (0) 3428502  
  6491    7.7  0.9  0.3  chr8              24487967 24488858 (29815813) C piggyBac-N1_DR    DNA/PiggyBac          (108)    897       1 3428503  
   639   29.4  1.2  0.8  chr8              24488859 24489138 (29815533) C KibiDr1           LINE/L1-Tx1           (183)   5358    5066 3428504  
  1135    9.7  1.3  0.0  chr8              24489190 24489344 (29815327) + SINE3-1           SINE/5S-Deu-L2          403    559    (31) 3428505  
   287    5.3  0.0  0.0  chr8              24489348 24489385 (29815286) + TC1DR3            DNA/TcMar-Tc1             1     38  (1187) 3428506  
   229   23.9  1.8 14.0  chr8              24489357 24489385 (29815286) + DNA-8-9_DR        DNA/hAT-Ac              990   1006  (2713) 3428507 *
 14583    3.2 11.0  1.8  chr8              24489386 24491336 (29813335) + hAT5-N2B_DR       DNA/hAT-hAT5              1   2128     (0) 3428508  
  4140    9.4  9.3  0.6  chr8              24491337 24491965 (29812706) + TC1DR3            DNA/TcMar-Tc1            32    715   (510) 3428509  
   998    4.0  0.0  0.8  chr8              24491963 24492087 (29812584) + Rex1-40_DRe       LINE/Rex-Babar         1872   1995  (1354) 3428510 *
  5696    5.0 14.3  0.1  chr8              24492071 24492852 (29811819) + Rex1-40_DRe       LINE/Rex-Babar         2430   3322    (27) 3428510  
  3549   10.2  1.2  0.0  chr8              24492852 24493352 (29811319) + TC1DR3            DNA/TcMar-Tc1           717   1223     (2) 3428511 *
   583   19.3  5.6 16.1  chr8              24493356 24493369 (29811302) C EnSpm-8_DR        DNA/CMC-EnSpm        (1485)   7956    7859 3428512  
  1278   14.6  8.1  1.0  chr8              24493370 24493652 (29811019) C ANGEL             DNA/Kolobok             (6)    303       1 3428513  
   583   19.3  5.6 16.1  chr8              24493653 24493676 (29810995) C EnSpm-8_DR        DNA/CMC-EnSpm        (1485)   7858    7665 3428512  
   227   19.1 17.6  0.0  chr8              24494216 24494283 (29810388) C Kolobok-N10_DR    DNA/Kolobok            (39)    604     525 3428514  
  1578   17.5  3.7  7.0  chr8              24494435 24494888 (29809783) C LTR3_DR           LTR/Gypsy             (319)    465      26 3428515  
   285   29.5  1.3  4.7  chr8              24495266 24495418 (29809253) + Harbinger-N19_DR  DNA/PIF-Harbinger       445    592    (31) 3428516  
   864   19.1  2.4  7.1  chr8              24495649 24495928 (29808743) + hAT-N126B_DR      DNA/hAT-Ac                4    270   (330) 3428517  
   908   14.7  9.8  0.0  chr8              24495929 24496112 (29808559) + DNA11TA1_DR       DNA/CMC-EnSpm             1    202     (1) 3428518  
   331   17.1  1.6  0.0  chr8              24496338 24496463 (29808208) + EnSpm-N14_DR      DNA/CMC-EnSpm          3538   3656   (924) 3428519  
   252   13.8  7.7  0.0  chr8              24496407 24496471 (29808200) + Merlin-1_DR       DNA/Merlin             7482   7551  (2976) 3428520 *
  1001   24.1  6.3  3.1  chr8              24497219 24497535 (29807136) + L2-33_DRe         LINE/L2                 622    948   (500) 3428521  
  2052    9.1  7.9  4.6  chr8              24498000 24498355 (29806316) + SINE2-4_DR        SINE/tRNA-V-RTE           2    368     (3) 3428522  
   317   27.9  0.0  8.0  chr8              24498250 24498370 (29806301) + CryptonV-N5_DR    DNA/Crypton-V          4716   4827 (19710) 3428523 *
  1233    4.1  0.0  9.2  chr8              24498905 24499093 (29805578) + TDR20             DNA/Merlin                1    173    (66) 3428524  
   714   12.1  0.8  1.7  chr8              24499177 24499294 (29805377) C IS3EU-4_DR        DNA/IS3EU            (4649)  10380   10264 3428525  
   202   25.4  1.4  5.9  chr8              24500618 24500688 (29803983) + Helitron-2_DR     RC/Helitron            7176   7243 (20169) 3428526 *
   402   11.5 30.7  0.7  chr8              24500636 24500749 (29803922) C TDR15             DNA/hAT-Ac            (401)    148       1 3428527  
   687   15.2  2.0  2.7  chr8              24501673 24501821 (29802850) + Helitron-N3_DR    RC/Helitron            1926   2073   (943) 3428528  
   306   20.2  4.0  1.0  chr8              24501735 24501834 (29802837) + CryptonV-N4_DR    DNA/Crypton-V          5012   5114  (8379) 3428529 *
   202   20.9  0.0  4.2  chr8              24502442 24502491 (29802180) + EnSpm-14_DR       DNA/CMC-EnSpm          5164   5211  (1938) 3428530 *
   458   21.6 19.1  2.2  chr8              24502448 24502646 (29802025) + ANGEL             DNA/Kolobok              78    309     (0) 3428531  
   272   22.9 21.2  3.4  chr8              24502647 24502678 (29801993) C TE-X-13_DR        Unknown              (1281)   1144    1078 3428532  
   242   23.8  4.8  0.0  chr8              24503226 24503288 (29801383) C DNA7-N1_DR        DNA/Zisupton         (1088)   9329    9264 3428533  
   220   26.1  4.6  0.0  chr8              24503239 24503303 (29801368) + Polinton-1_DR     DNA/Maverick          17706  17773   (712) 3428534 *
  2241   15.1  2.7  7.2  chr8              24503252 24503284 (29801387) C EnSpm-6N1_DR      DNA/CMC-EnSpm        (7731)   1505    1264 3428535  
  3119    7.8  0.9  0.7  chr8              24503285 24503735 (29800936) C Mariner-N38_DR    DNA/TcMar-Tc1          (95)    452       1 3428536  
   404   15.2  0.0  6.2  chr8              24503736 24503867 (29800804) + DNA2-7_DR         DNA                    2623   2745  (6905) 3428537 *
   544   13.1  4.3  6.2  chr8              24503731 24503893 (29800778) C Mariner-N5C_DR    DNA/TcMar            (6409)   1512    1353 3428538 *
  3029   10.6  0.8  1.6  chr8              24503736 24503801 (29800870) + Merlin-1_DR       DNA/Merlin             1726   2238  (8289) 3428539  
  2241   15.1  2.7  7.2  chr8              24503802 24503842 (29800829) C EnSpm-6N1_DR      DNA/CMC-EnSpm        (7731)   1263     940 3428535  
   212   24.6  0.0  3.3  chr8              24504273 24504335 (29800336) C DNA2-13_DR        DNA                  (1495)   4403    4343 3428540  
   885   16.2  7.3  4.9  chr8              24504676 24504895 (29799776) + hAT-N88_DR        DNA/hAT-Ac               25    249   (333) 3428541  
  1499    6.3  2.1  0.0  chr8              24504920 24505110 (29799561) C hAT-N66B_DR       DNA/hAT-Charlie         (0)    195       1 3428542  
   357   21.4  1.0  2.0  chr8              24505111 24505210 (29799461) C Academ-N1_DRe     DNA/Academ-1         (2565)   1463    1365 3428543 *
   802   16.9  5.4  4.8  chr8              24505195 24505380 (29799291) + hAT-N88_DR        DNA/hAT-Ac              371    557    (25) 3428544  
   572   21.5 14.7  1.6  chr8              24505406 24505575 (29799096) + TE-X-16_DR        DNA/Crypton-A             1    192   (161) 3428545  
   948    8.2  0.0  0.0  chr8              24505823 24505944 (29798727) C hAT-N40_DR        DNA/hAT-Ac              (0)   1313    1192 3428546  
  3016   17.3 10.3 11.5  chr8              24506721 24507738 (29796933) + DNA-AT-2_DR       DNA                       2   1008   (433) 3428547  
  1344   10.9  0.0  0.0  chr8              24507758 24507941 (29796730) + DNA-AT-2_DR       DNA                    1258   1441     (0) 3428548  
   226   23.0  1.3 12.9  chr8              24508552 24508706 (29795965) + DNA2-14_DR        DNA                     571    709  (6913) 3428549  
   224   11.1  0.0  0.0  chr8              24508823 24508858 (29795813) + DNA-2-30B_DR      DNA                     135    170   (243) 3428550  
   306   20.0  8.6  0.0  chr8              24508861 24508965 (29795706) + DNA-2-30B_DR      DNA                     210    323    (90) 3428551  
  2810   16.9  5.0  4.7  chr8              24508975 24509721 (29794950) C LTR3_DR           LTR/Gypsy              (10)    774      26 3428552  
   237   11.4  0.0  4.5  chr8              24509741 24509786 (29794885) C Gypsy155-I_DR     LTR/Gypsy              (36)   4896    4853 3428553  
   282   21.5  1.5  1.5  chr8              24510735 24510800 (29793871) + Harbinger-N19_DR  DNA/PIF-Harbinger       445    510   (113) 3428554  
   466   10.3 29.9  0.7  chr8              24511737 24511853 (29792818) C TDR15             DNA/hAT-Ac            (398)    151       1 3428555  
   701   13.8  2.0  3.4  chr8              24512777 24512926 (29791745) + Helitron-N3_DR    RC/Helitron            1926   2073   (943) 3428556  
   306   20.2  4.0  1.0  chr8              24512840 24512939 (29791732) + CryptonV-N4_DR    DNA/Crypton-V          5012   5114  (8379) 3428557 *
   484   21.1 19.1  2.2  chr8              24513546 24513744 (29790927) + ANGEL             DNA/Kolobok              78    309     (0) 3428558  
   243   23.3 11.6  4.2  chr8              24513745 24513772 (29790899) C DNA2-8_DR         DNA/CMC-EnSpm        (2904)   1503    1468 3428559  
   214   17.7  0.0  2.0  chr8              24514279 24514330 (29790341) C DNA7-N1_DR        DNA/Zisupton         (1087)   9330    9280 3428560 *
   216   11.6 17.5  4.2  chr8              24514293 24514355 (29790316) + ENSPM-6_DR        DNA/CMC-EnSpm         13973  14043 (18573) 3428561 *
   345    8.8  8.8  0.0  chr8              24514307 24514363 (29790308) C MuDR-2_DR         DNA/MULE-MuDR        (7576)  16357   16296 3428562 *
   601   21.8  0.7  2.0  chr8              24514327 24514476 (29790195) C DNA6-6_DR         DNA                  (6709)   4572    4425 3428563 *
   761   13.8  0.8  0.0  chr8              24514355 24514477 (29790194) C hAT-N137_DR       DNA/hAT-Ac            (879)   2692    2569 3428564  
   636   17.2  0.7  3.7  chr8              24514478 24514493 (29790178) C IS3EU-4_DR        DNA/IS3EU            (5787)   9242    9108 3428565 *
  1876    9.9  3.0 12.4  chr8              24514484 24514888 (29789783) C Mariner-N38_DR    DNA/TcMar-Tc1          (37)    510     140 3428566  
   356   21.8  4.9 14.4  chr8              24514715 24514918 (29789753) + Ginger1-2_DR      DNA/Ginger-1           2993   3179  (3443) 3428567 *
   278   22.6  4.2  3.3  chr8              24515133 24515251 (29789420) + hAT-N160B_DR      DNA/hAT-Ac                9    128  (1403) 3428568  
  2752   13.3 47.1  0.4  chr8              24516534 24517474 (29787197) + hAT-N22B_DR       DNA/hAT-Ac                1   1379     (0) 3428569  
  1022   16.9  1.2 20.5  chr8              24517476 24517927 (29786744) C ERV1-N1-LTR_DR    LTR/ERV1              (505)    375      14 3428570  
   842   15.0 10.1  2.1  chr8              24517926 24518201 (29786470) + Helitron-N5_DR    RC/Helitron            2059   2200  (7309) 3428571 *
   573   20.7  1.4  7.2  chr8              24518181 24518326 (29786345) + EnSpm-N48B_DR     DNA/CMC-EnSpm           917   1054  (5905) 3428572 *
   831   15.0  0.0  0.8  chr8              24518205 24518338 (29786333) C SINE2-5_DR        SINE/tRNA-V-RTE       (149)    133       1 3428573  
   388   26.8  8.5  2.3  chr8              24518327 24518338 (29786333) C DNAX-25B_DR       DNA/Zisupton         (1086)   2406    2279 3428574 *
   621   20.7  0.6  5.8  chr8              24518339 24518368 (29786303) C DNA2-7_DR         DNA                  (5120)   4530    4375 3428575  
  3363   16.9  5.1  0.9  chr8              24519407 24520056 (29784615) + DIRS-1F-LTR_DR    LTR/Ngaro                 1    677     (8) 3428576  
   958   11.2 12.3  0.0  chr8              24520403 24520580 (29784091) C Gypsy-246_DR-LTR  LTR/Gypsy             (254)    700     501 3428577  
   474   13.0  0.0  0.0  chr8              24520581 24520649 (29784022) + TDR8C             DNA                       1     69  (1053) 3428578  
  2907    8.6  2.5  0.2  chr8              24520659 24521056 (29783615) + TDR8C             DNA                     716   1122     (0) 3428579  
  2010   14.5  7.1  0.5  chr8              24521057 24521436 (29783235) C Gypsy-246_DR-LTR  LTR/Gypsy             (467)    487      83 3428577  
  4085   10.5  1.2  0.0  chr8              24521437 24522019 (29782652) + TDR8D             DNA                       1    590    (89) 3428580 *
 22947    0.3  0.2  0.3  chr8              24522017 24524559 (29780112) C Rex1-31_DRe       LINE/Rex-Babar          (4)   3529     989 3428581  
   762    5.3  0.0  0.0  chr8              24524556 24524649 (29780022) + TDR8D             DNA                     586    679     (0) 3428582 *
  4934    6.2  0.2  0.3  chr8              24524866 24525496 (29779175) C piggyBac-N1_DR    DNA/PiggyBac           (38)    967     338 3428583  
   205   21.3  0.0 10.5  chr8              24525465 24525491 (29779180) + IS3EU-1_DR        DNA/IS3EU              1893   1949  (6755) 3428584 *
   213    5.6  8.3  0.0  chr8              24525492 24525527 (29779144) + Zisupton-6_DR     DNA/Zisupton           8697   8735 (13381) 3428585 *
  1599   11.3 36.1  0.9  chr8              24525496 24525922 (29778749) C Helitron-N3_DR    RC/Helitron           (917)   2099    1524 3428586  
   791    9.8 15.0  2.1  chr8              24525782 24525948 (29778723) + CryptonV-N4_DR    DNA/Crypton-V          4960   5147  (8346) 3428587 *
  1705    9.0  0.0  0.0  chr8              24526148 24526369 (29778302) C Harbinger-N10_DR  DNA/PIF-Harbinger      (98)    230       9 3428588  
   814   25.2  2.1  1.7  chr8              24526178 24526411 (29778260) + EnSpm-N36B_DR     DNA/CMC-EnSpm           698    932  (2484) 3428589 *
   540    8.8  0.0  0.0  chr8              24526569 24526636 (29778035) + hAT-N88_DR        DNA/hAT-Ac               13     80   (502) 3428590  
 11900    2.0  1.7  1.9  chr8              24526637 24528090 (29776581) C DNA8-9_DR         DNA/hAT-Ac              (0)   1451       1 3428591  
   406   10.9 25.0  8.7  chr8              24528091 24528210 (29776461) + hAT-N88_DR        DNA/hAT-Ac               73    210   (372) 3428592 *
   829    4.8  3.8  0.0  chr8              24528209 24528313 (29776358) C hAT-N66B_DR       DNA/hAT-Charlie        (86)    109       1 3428593  
   232   11.8  0.0  0.0  chr8              24528287 24528320 (29776351) + EnSpm-N40_DR      DNA/CMC-EnSpm          3372   3405  (1989) 3428594 *
   975   17.1  0.4  7.8  chr8              24528314 24528548 (29776123) + TDR12             DNA                       9    227    (15) 3428595  
  1236   19.3  3.0  3.7  chr8              24528553 24528848 (29775823) + hAT-N88_DR        DNA/hAT-Ac              264    557    (25) 3428596  
 11114    7.7  6.1  0.2  chr8              24528858 24530408 (29774263) + L2-3_DRe          LINE/L2                3421   5063     (5) 3428597  
   242   24.1 17.9  6.6  chr8              24530406 24530556 (29774115) + SAT-10_DR         Satellite              1006   1172   (426) 3428598 *
   503   26.1 13.1  1.3  chr8              24530435 24530640 (29774031) + TE-X-16_DR        DNA/Crypton-A            16    245   (108) 3428599  
   786    9.7  0.9  0.9  chr8              24531065 24531179 (29773492) C hAT-N167B_DR      DNA/hAT-Charlie       (227)   1346    1232 3428600  
   360   15.6  0.0 12.3  chr8              24531173 24531245 (29773426) C TE-X-6_DR         DNA/Crypton-A         (466)    108       1 3428601 *
   767    8.7  0.0  0.0  chr8              24531733 24531835 (29772836) + hAT-N166_DR       DNA/hAT-hAT5              1    103   (437) 3428602  
  4758    9.7 19.1  1.5  chr8              24531849 24532661 (29772010) C TDR8B             DNA/hAT-Ac              (9)    954       1 3428603  
  1336   15.9 13.5  3.4  chr8              24532668 24533045 (29771626) + hAT-N166_DR       DNA/hAT-hAT5            120    534     (6) 3428604  
  3635    7.1 38.0  0.2  chr8              24533079 24533809 (29770862) C L2-5_DRe          LINE/L2                 (0)   2227    1221 3428605  
  8154    2.6  0.1  1.9  chr8              24534556 24535545 (29769126) + ERV1-N1B_DR-LTR   LTR/ERV1                  1    973     (0) 3428606  
 46700    2.7  2.4  1.0  chr8              24535546 24541999 (29762672) + ERV1-N1-I_DR      LTR/ERV1                  1   9338     (0) 3428606  
  7403    9.9  8.2  0.8  chr8              24542672 24543811 (29760860) + TC1DR3            DNA/TcMar-Tc1             1   1223     (2) 3428607  
   470   23.0  5.5  9.2  chr8              24543781 24543820 (29760851) C Merlin-2_DR       DNA/Merlin           (6486)   7435    7211 3428608 *
   555   21.9  6.7  3.0  chr8              24543821 24544013 (29760658) + TE-X-13_DR        Unknown                1115   1314  (1111) 3428609 *
   754   16.2  1.2  2.4  chr8              24543845 24544015 (29760656) C ANGEL             DNA/Kolobok            (38)    271     103 3428610  
  6127    8.4  0.3  6.3  chr8              24544563 24545510 (29759161) + Kolobok-N8_DRe    DNA/Kolobok-T2            1    895     (0) 3428611  
  3069   17.2 10.5 12.5  chr8              24545776 24546800 (29757871) + DNA-AT-2_DR       DNA                       2   1008   (433) 3428612  
  1381   10.0  0.0  4.8  chr8              24546785 24547004 (29757667) + DNA-AT-2_DR       DNA                    1232   1441     (0) 3428613 *
   253   24.5  1.2 11.9  chr8              24547606 24547772 (29756899) + DNA2-14_DR        DNA                     571    721  (6901) 3428614  
  2407   17.1  9.3  4.5  chr8              24548017 24548758 (29755913) C LTR3_DR           LTR/Gypsy               (0)    784       9 3428615  
   268   29.3  2.5  5.1  chr8              24549430 24549591 (29755080) + Harbinger-N19_DR  DNA/PIF-Harbinger       445    602    (21) 3428616  
   779   20.7  2.1  6.3  chr8              24549824 24550102 (29754569) + hAT-N126B_DR      DNA/hAT-Ac                4    271   (329) 3428617  
   879   15.2  9.8  0.0  chr8              24550103 24550286 (29754385) + DNA11TA1_DR       DNA/CMC-EnSpm             1    202     (1) 3428618  
   926   24.5  6.7  3.1  chr8              24551304 24551619 (29753052) + L2-33_DRe         LINE/L2                 622    948   (500) 3428619  
  2317   12.6  2.4  1.8  chr8              24552083 24552463 (29752208) + HE1_DR1           SINE/tRNA-V-RTE           2    384    (18) 3428620  
  1146    5.3  1.6  9.2  chr8              24553010 24553195 (29751476) + TDR20             DNA/Merlin                1    173    (66) 3428621  
   703   12.9  0.8  1.7  chr8              24553302 24553419 (29751252) C IS3EU-4_DR        DNA/IS3EU            (4649)  10380   10264 3428622  
   219    4.1  2.0  0.0  chr8              24554355 24554403 (29750268) C DNA-1-7_DR        DNA/PIF-Harbinger     (685)    753     704 3428623  
   481    9.5 29.9  0.7  chr8              24554776 24554892 (29749779) C TDR15             DNA/hAT-Ac            (398)    151       1 3428624  
   693   15.2  2.0  2.7  chr8              24555814 24555962 (29748709) + Helitron-N3_DR    RC/Helitron            1926   2073   (943) 3428625  
   306   20.2  4.0  1.0  chr8              24555876 24555975 (29748696) + CryptonV-N4_DR    DNA/Crypton-V          5012   5114  (8379) 3428626 *
   490   20.1 19.7  2.2  chr8              24556582 24556779 (29747892) + ANGEL             DNA/Kolobok              78    309     (0) 3428627  
   247   23.3 11.6  4.2  chr8              24556780 24556807 (29747864) C DNA2-8_DR         DNA/CMC-EnSpm        (2904)   1503    1468 3428628  
   316   16.7  0.0  1.7  chr8              24557309 24557369 (29747302) C MuDR-2_DR         DNA/MULE-MuDR        (7579)  16354   16295 3428629 *
   536   16.6  3.2  9.2  chr8              24557341 24557466 (29747205) + IS3EU-4_DR        DNA/IS3EU             12460  12578  (2451) 3428630  
   528   23.4  1.5  0.0  chr8              24557346 24557482 (29747189) + EnSpm-N11_DR      DNA/CMC-EnSpm          3311   3449  (1904) 3428631 *
   771   13.8  0.8  0.0  chr8              24557361 24557483 (29747188) C hAT-N137_DR       DNA/hAT-Ac            (879)   2692    2569 3428632  
   649   17.2  0.7  3.7  chr8              24557484 24557499 (29747172) C IS3EU-4_DR        DNA/IS3EU            (5787)   9242    9108 3428633 *
  1878    9.7  1.4 13.2  chr8              24557490 24557903 (29746768) C Mariner-N38_DR    DNA/TcMar-Tc1          (37)    510     140 3428634  
   376   21.2  4.9 14.4  chr8              24557730 24557933 (29746738) + Ginger1-2_DR      DNA/Ginger-1           2993   3179  (3443) 3428635 *
   295   22.6  4.2  3.3  chr8              24558152 24558270 (29746401) + hAT-N160B_DR      DNA/hAT-Ac                9    128  (1403) 3428636  
   216   16.7  6.2  7.8  chr8              24558924 24558988 (29745683) + hAT-N35B_DR       DNA/hAT-Ac              660    723   (889) 3428637  
  2788   11.1 29.6  0.1  chr8              24559540 24560467 (29744204) + hAT-N22C_DR       DNA/hAT-Ac                1   1379     (0) 3428638  
  1158   16.6  2.1  7.7  chr8              24560469 24560807 (29743864) C ERV1-N1-LTR_DR    LTR/ERV1              (505)    375      75 3428639  
   266   22.7  0.0 10.0  chr8              24560825 24560912 (29743759) + MOSAT_DR          Satellite               898    977  (1110) 3428640 *
   392   19.3 11.2  6.7  chr8              24560839 24561065 (29743606) + Helitron-N5_DR    RC/Helitron            9279   9504     (5) 3428641 *
   588   20.3  0.0  7.8  chr8              24561056 24561194 (29743477) + EnSpm-N48B_DR     DNA/CMC-EnSpm           926   1054  (5905) 3428642 *
   857   14.3  0.0  0.8  chr8              24561073 24561206 (29743465) C SINE2-5_DR        SINE/tRNA-V-RTE       (149)    133       1 3428643  
   287   17.5  7.6  0.0  chr8              24562272 24562322 (29742349) + DIRS-1F-LTR_DR    LTR/Ngaro                 1     77  (6501) 3428644  
   580    3.0  0.0  0.0  chr8              24562323 24562388 (29742283) C Harbinger-N29_DR  DNA/PIF-Harbinger       (0)   2005    1940 3428645 *
  9724    5.9  1.4  1.3  chr8              24562388 24563727 (29740944) C Harbinger-N29_DR  DNA/PIF-Harbinger     (220)   1785     445 3428645  
   836    9.6 23.7  0.0  chr8              24563740 24563895 (29740776) C Harbinger-N29_DR  DNA/PIF-Harbinger    (1812)    193       1 3428645  
  1867   19.4  5.8  0.0  chr8              24563896 24564293 (29740378) + DIRS-1F-LTR_DR    LTR/Ngaro                45    465   (220) 3428644  
  3450    5.4  0.2  0.2  chr8              24564295 24564760 (29739911) C Mariner-N38_DR    DNA/TcMar-Tc1          (52)    495      30 3428646  
  1657   12.0  0.7  5.1  chr8              24564488 24564795 (29739876) + ENSPM-6_DR        DNA/CMC-EnSpm         14583  14877 (17739) 3428647 *
   930   16.2  7.2  5.3  chr8              24565804 24566024 (29738647) + hAT-N88_DR        DNA/hAT-Ac               25    249   (333) 3428648  
  1499    6.3  2.1  0.0  chr8              24566049 24566239 (29738432) C hAT-N66B_DR       DNA/hAT-Charlie         (0)    195       1 3428649  
   362   20.4  1.0  2.0  chr8              24566240 24566339 (29738332) C Academ-N1_DRe     DNA/Academ-1         (2565)   1463    1365 3428650 *
   840   15.2  5.4  4.8  chr8              24566324 24566509 (29738162) + hAT-N88_DR        DNA/hAT-Ac              371    557    (25) 3428651  
   581   21.5 14.7  1.6  chr8              24566535 24566704 (29737967) + TE-X-16_DR        DNA/Crypton-A             1    192   (161) 3428652  
   906    9.0  0.0  0.0  chr8              24566953 24567074 (29737597) C hAT-N40_DR        DNA/hAT-Ac              (0)   1313    1192 3428653  
  3130   18.4 21.5  5.0  chr8              24567855 24569098 (29735573) + DNA-AT-2_DR       DNA                       2   1441     (0) 3428654  
   332   21.1  1.2 13.2  chr8              24569703 24569871 (29734800) + DNA2-14_DR        DNA                     571    721  (6901) 3428655  
   216   11.4  0.0  6.8  chr8              24569963 24570009 (29734662) + DNA-2-30B_DR      DNA                     117    170   (243) 3428656  
   315   19.1  8.6  0.0  chr8              24570012 24570116 (29734555) + DNA-2-30B_DR      DNA                     210    323    (90) 3428657  
  2828   17.2  4.4  4.4  chr8              24570126 24570874 (29733797) C LTR3_DR           LTR/Gypsy              (10)    774      26 3428658  
   237   11.4  0.0  4.5  chr8              24570894 24570939 (29733732) C Gypsy155-I_DR     LTR/Gypsy              (36)   4896    4853 3428659  
   282   21.5  1.5  1.5  chr8              24571888 24571953 (29732718) + Harbinger-N19_DR  DNA/PIF-Harbinger       445    510   (113) 3428660  
   481    9.5 29.9  0.7  chr8              24572902 24573018 (29731653) C TDR15             DNA/hAT-Ac            (398)    151       1 3428661  
   680   14.5  2.0  3.4  chr8              24573938 24574087 (29730584) + Helitron-N3_DR    RC/Helitron            1926   2073   (943) 3428662  
   306   20.2  4.0  1.0  chr8              24574001 24574100 (29730571) + CryptonV-N4_DR    DNA/Crypton-V          5012   5114  (8379) 3428663 *
   362   20.9 27.4  2.2  chr8              24574707 24574892 (29729779) + ANGEL             DNA/Kolobok              78    309     (0) 3428664  
   247   23.3 11.6  4.2  chr8              24574893 24574920 (29729751) C DNA2-8_DR         DNA/CMC-EnSpm        (2904)   1503    1468 3428665  
   337   15.6  1.5  1.5  chr8              24575425 24575489 (29729182) C MuDR-2_DR         DNA/MULE-MuDR        (7574)  16359   16295 3428666 *
   598   21.2  1.3  3.4  chr8              24575452 24575602 (29729069) C DNA6-6_DR         DNA                  (6709)   4572    4425 3428667 *
   759   14.6  0.8  0.0  chr8              24575481 24575603 (29729068) C hAT-N137_DR       DNA/hAT-Ac            (879)   2692    2569 3428668  
   636   17.9  0.7  3.7  chr8              24575604 24575619 (29729052) C IS3EU-4_DR        DNA/IS3EU            (5787)   9242    9108 3428669 *
  1827   10.1  1.9 12.9  chr8              24575610 24576020 (29728651) C Mariner-N38_DR    DNA/TcMar-Tc1          (37)    510     140 3428670  
   377   20.6  4.9 14.4  chr8              24575847 24576050 (29728621) + Ginger1-2_DR      DNA/Ginger-1           2993   3179  (3443) 3428671 *
   295   22.6  4.2  3.3  chr8              24576268 24576386 (29728285) + hAT-N160B_DR      DNA/hAT-Ac                9    128  (1403) 3428672  
  2780   12.6 47.5  0.4  chr8              24577660 24578597 (29726074) + hAT-N22B_DR       DNA/hAT-Ac                1   1379     (0) 3428673  
  1096   16.8  1.2 17.0  chr8              24578599 24579037 (29725634) C ERV1-N1-LTR_DR    LTR/ERV1              (505)    375      14 3428674  
   637    6.1  9.0  1.9  chr8              24579036 24579135 (29725536) + MOSAT_DR          Satellite               519    625  (1462) 3428675 *
   626   20.0  6.2  8.9  chr8              24579136 24579277 (29725394) + Helitron-N5_DR    RC/Helitron            9269   9504     (5) 3428676  
   582   19.9  1.4  7.2  chr8              24579261 24579406 (29725265) + EnSpm-N48B_DR     DNA/CMC-EnSpm           917   1054  (5905) 3428677 *
   843   14.3  0.0  0.8  chr8              24579285 24579418 (29725253) C SINE2-5_DR        SINE/tRNA-V-RTE       (149)    133       1 3428678  
  3447   17.0  4.8  0.4  chr8              24580489 24581137 (29723534) + DIRS-1F-LTR_DR    LTR/Ngaro                 1    677     (8) 3428679  
  2518   11.0  2.0  2.4  chr8              24581476 24581931 (29722740) C Gypsy-246_DR-LTR  LTR/Gypsy               (0)    954     501 3428680  
  7816    8.0  3.4  0.5  chr8              24581932 24583021 (29721650) + TDR8C             DNA                       1   1122     (0) 3428681  
  1976   14.8  7.1  0.5  chr8              24583022 24583401 (29721270) C Gypsy-246_DR-LTR  LTR/Gypsy             (467)    487      83 3428680  
  4909    8.3  2.1  0.4  chr8              24583402 24584069 (29720602) + TDR8D             DNA                       1    679     (0) 3428682  
  4919    6.4  0.2  0.3  chr8              24584286 24584916 (29719755) C piggyBac-N1_DR    DNA/PiggyBac           (38)    967     338 3428683  
   205   21.3  0.0 10.5  chr8              24584885 24584911 (29719760) + IS3EU-1_DR        DNA/IS3EU              1893   1949  (6755) 3428684 *
   213    5.6  8.3  0.0  chr8              24584912 24584947 (29719724) + Zisupton-6_DR     DNA/Zisupton           8697   8735 (13381) 3428685 *
  1592   11.1 36.6  0.5  chr8              24584916 24585339 (29719332) C Helitron-N3_DR    RC/Helitron           (917)   2099    1524 3428686  
   786    9.2 15.8  1.1  chr8              24585202 24585365 (29719306) + CryptonV-N4_DR    DNA/Crypton-V          4960   5147  (8346) 3428687 *
  1709    9.0  0.0  0.0  chr8              24585565 24585786 (29718885) C Harbinger-N10_DR  DNA/PIF-Harbinger      (98)    230       9 3428688  
   819   25.2  2.1  1.7  chr8              24585595 24585828 (29718843) + EnSpm-N36B_DR     DNA/CMC-EnSpm           698    932  (2484) 3428689 *
   870   12.2 15.5  6.2  chr8              24585972 24586164 (29718507) + hAT-N88_DR        DNA/hAT-Ac                1    210   (372) 3428690  
   829    4.8  3.8  0.0  chr8              24586163 24586267 (29718404) C hAT-N66B_DR       DNA/hAT-Charlie        (86)    109       1 3428691 *
   232   11.8  0.0  0.0  chr8              24586241 24586274 (29718397) + EnSpm-N40_DR      DNA/CMC-EnSpm          3372   3405  (1989) 3428692 *
  1038   17.1  0.4  7.6  chr8              24586268 24586507 (29718164) + TDR12             DNA                       9    232    (10) 3428693 *
  1210   20.0  3.0  3.7  chr8              24586507 24586802 (29717869) + hAT-N88_DR        DNA/hAT-Ac              264    557    (25) 3428694  
 11261    7.5  6.0  0.2  chr8              24586812 24588364 (29716307) + L2-3_DRe          LINE/L2                3421   5063     (5) 3428695  
   476   24.4 14.7  2.3  chr8              24588391 24588587 (29716084) + TE-X-16_DR        DNA/Crypton-A            16    236   (117) 3428696  
   952   21.4  3.0  5.4  chr8              24589213 24589479 (29715192) C TE-X-6B_DR        DNA/Crypton-A          (60)    514     254 3428697  
   578   22.3  1.8  7.0  chr8              24589516 24589679 (29714992) + DNA-2-32_DR       DNA/CMC-EnSpm?         2454   2609  (6173) 3428698 *
  2784    7.0  0.8  1.3  chr8              24589534 24589911 (29714760) + hAT-N137_DR       DNA/hAT-Ac             2336   2711   (860) 3428699  
   360   15.6  0.0 12.3  chr8              24589912 24589984 (29714687) C TE-X-6_DR         DNA/Crypton-A         (466)    108       1 3428697  
   678    9.7  0.0  0.0  chr8              24590469 24590561 (29714110) + hAT-N166_DR       DNA/hAT-hAT5              1     93   (447) 3428700  
  3506    2.2  3.2  3.9  chr8              24590575 24591042 (29713629) + Rex1-26_DRe       LINE/Rex-Babar         2916   3380    (10) 3428701  
  4772    9.5 19.2  1.5  chr8              24591069 24591880 (29712791) C TDR8B             DNA/hAT-Ac              (9)    954       1 3428702  
  1337   15.1 13.5  3.6  chr8              24591887 24592265 (29712406) + hAT-N166_DR       DNA/hAT-hAT5            120    534     (6) 3428703  
  3523    7.5 37.4  1.4  chr8              24592299 24593041 (29711630) C L2-5_DRe          LINE/L2                 (0)   2227    1221 3428704  
  7656    9.9  6.4  0.8  chr8              24594099 24595257 (29709414) + TC1DR3            DNA/TcMar-Tc1             1   1223     (2) 3428705  
   470   23.0  5.5  9.2  chr8              24595227 24595266 (29709405) C Merlin-2_DR       DNA/Merlin           (6486)   7435    7211 3428706 *
   555   21.9  6.7  3.0  chr8              24595267 24595459 (29709212) + TE-X-13_DR        Unknown                1115   1314  (1111) 3428707 *
   754   16.2  1.2  2.4  chr8              24595291 24595461 (29709210) C ANGEL             DNA/Kolobok            (38)    271     103 3428708  
  6140    8.3  0.3  6.3  chr8              24596009 24596956 (29707715) + Kolobok-N8_DRe    DNA/Kolobok-T2            1    895     (0) 3428709  
  3080   17.2 10.2 12.4  chr8              24597222 24598248 (29706423) + DNA-AT-2_DR       DNA                       2   1008   (433) 3428710  
  1402    9.5  0.0  4.8  chr8              24598233 24598452 (29706219) + DNA-AT-2_DR       DNA                    1232   1441     (0) 3428711 *
   262   22.8  1.8 13.3  chr8              24599055 24599221 (29705450) + DNA2-14_DR        DNA                     571    720  (6902) 3428712  
   209   19.1  0.0  0.0  chr8              24599326 24599367 (29705304) + DNA-2-30B_DR      DNA                     129    170   (243) 3428713  
  2339   17.6  8.9  5.4  chr8              24599467 24600217 (29704454) C LTR3_DR           LTR/Gypsy               (0)    784       9 3428714  
   268   29.3  2.5  5.1  chr8              24600886 24601047 (29703624) + Harbinger-N19_DR  DNA/PIF-Harbinger       445    602    (21) 3428715  
   762   21.0  2.1  6.3  chr8              24601279 24601557 (29703114) + hAT-N126B_DR      DNA/hAT-Ac                4    271   (329) 3428716  
   879   15.2  9.8  0.0  chr8              24601558 24601741 (29702930) + DNA11TA1_DR       DNA/CMC-EnSpm             1    202     (1) 3428717  
   200   24.4  3.3  1.1  chr8              24601944 24602034 (29702637) + EnSpm-N14_DR      DNA/CMC-EnSpm          3538   3630   (950) 3428718  
   200   18.5  1.9  0.0  chr8              24602002 24602055 (29702616) + DNA9-5_DR         DNA                    3048   3102  (1825) 3428719  
   920   24.5  6.7  3.1  chr8              24602771 24603086 (29701585) + L2-33_DRe         LINE/L2                 622    948   (500) 3428720  
  2307   12.6  2.4  1.8  chr8              24603550 24603930 (29700741) + HE1_DR1           SINE/tRNA-V-RTE           2    384    (18) 3428721  
   662   24.2  0.0  5.4  chr8              24603786 24603960 (29700711) + TE-X-7_DR         LINE?/Penelope?         141    306   (533) 3428722 *
  1120    5.9  1.6  9.2  chr8              24604477 24604662 (29700009) + TDR20             DNA/Merlin                1    173    (66) 3428723  
   703   12.9  0.8  1.7  chr8              24604772 24604889 (29699782) C IS3EU-4_DR        DNA/IS3EU            (4649)  10380   10264 3428724  
   261    3.6  1.9  0.0  chr8              24605825 24605892 (29698779) C DNA-6-N2_DR       DNA                    (35)   4271    4195 3428725  
   209   16.9  0.0  0.0  chr8              24605835 24605905 (29698766) C DNA-TA-4_DR       DNA/TcMar            (5087)   4708    4638 3428726 *
   481    9.5 29.9  0.7  chr8              24606255 24606371 (29698300) C TDR15             DNA/hAT-Ac            (398)    151       1 3428727  
   693   15.2  2.0  2.7  chr8              24607295 24607443 (29697228) + Helitron-N3_DR    RC/Helitron            1926   2073   (943) 3428728  
   306   20.2  4.0  1.0  chr8              24607357 24607456 (29697215) + CryptonV-N4_DR    DNA/Crypton-V          5012   5114  (8379) 3428729 *
   362   20.9 27.4  2.2  chr8              24608063 24608248 (29696423) + ANGEL             DNA/Kolobok              78    309     (0) 3428730  
   247   23.3 11.6  4.2  chr8              24608249 24608276 (29696395) C DNA2-8_DR         DNA/CMC-EnSpm        (2904)   1503    1468 3428731  
   337   15.6  1.5  1.5  chr8              24608781 24608845 (29695826) C MuDR-2_DR         DNA/MULE-MuDR        (7574)  16359   16295 3428732 *
   598   21.2  1.3  3.4  chr8              24608808 24608958 (29695713) C DNA6-6_DR         DNA                  (6709)   4572    4425 3428733 *
   759   14.6  0.8  0.0  chr8              24608837 24608959 (29695712) C hAT-N137_DR       DNA/hAT-Ac            (879)   2692    2569 3428734  
   636   17.9  0.7  3.7  chr8              24608960 24608975 (29695696) C IS3EU-4_DR        DNA/IS3EU            (5787)   9242    9108 3428735 *
  1827   10.1  1.9 12.9  chr8              24608966 24609376 (29695295) C Mariner-N38_DR    DNA/TcMar-Tc1          (37)    510     140 3428736  
   377   20.6  4.9 14.4  chr8              24609203 24609406 (29695265) + Ginger1-2_DR      DNA/Ginger-1           2993   3179  (3443) 3428737 *
   295   22.6  4.2  3.3  chr8              24609624 24609742 (29694929) + hAT-N160B_DR      DNA/hAT-Ac                9    128  (1403) 3428738  
   214   15.0  7.5  0.0  chr8              24610402 24610441 (29694230) C DNA8-23_DR        DNA                  (4208)   2531    2489 3428739  
   209   16.9  7.9  6.2  chr8              24610442 24610459 (29694212) + hAT-N35B_DR       DNA/hAT-Ac              665    723   (889) 3428740  
  2846   13.1 47.2  0.1  chr8              24611011 24611948 (29692723) + hAT-N22B_DR       DNA/hAT-Ac                1   1379     (0) 3428741  
  1173   15.9  1.8  6.7  chr8              24611950 24612286 (29692385) C ERV1-N1-LTR_DR    LTR/ERV1              (505)    375      75 3428742  
   260   21.5  0.0 11.2  chr8              24612304 24612392 (29692279) + MOSAT_DR          Satellite               898    977  (1110) 3428743 *
   400   20.4 11.7  6.2  chr8              24612332 24612545 (29692126) + Helitron-N5_DR    RC/Helitron            9280   9504     (5) 3428744  
   388   26.8  8.5  2.3  chr8              24612523 24612552 (29692119) C DNAX-25B_DR       DNA/Zisupton         (1086)   2452    2279 3428745 *
   573   20.7  1.4  7.2  chr8              24612529 24612674 (29691997) + EnSpm-N48B_DR     DNA/CMC-EnSpm           917   1054  (5905) 3428746 *
   831   15.0  0.0  0.8  chr8              24612553 24612686 (29691985) C SINE2-5_DR        SINE/tRNA-V-RTE       (149)    133       1 3428747  
  3471   16.8  5.0  0.5  chr8              24613757 24614428 (29690243) + DIRS-1F-LTR_DR    LTR/Ngaro                 1    677     (8) 3428748  
  2517   11.0  2.0  2.4  chr8              24614743 24615198 (29689473) C Gypsy-246_DR-LTR  LTR/Gypsy               (0)    954     501 3428749  
  7775    8.2  3.4  0.5  chr8              24615199 24616288 (29688383) + TDR8C             DNA                       1   1122     (0) 3428750  
  1976   14.8  7.1  0.5  chr8              24616289 24616668 (29688003) C Gypsy-246_DR-LTR  LTR/Gypsy             (467)    487      83 3428749  
  4913    8.5  1.8  0.1  chr8              24616669 24617336 (29687335) + TDR8D             DNA                       1    679     (0) 3428751  
  4880    6.7  0.2  0.3  chr8              24617553 24618183 (29686488) C piggyBac-N1_DR    DNA/PiggyBac           (38)    967     338 3428752  
   211   23.0  3.1  6.3  chr8              24618152 24618216 (29686455) + IS3EU-1_DR        DNA/IS3EU              1893   1955  (6749) 3428753 *
   247   11.6  0.0  0.0  chr8              24618177 24618219 (29686452) C Kolobok-2_DR      DNA/Kolobok-T2       (4197)   2503    2461 3428754 *
  1542   11.6 36.7  0.9  chr8              24618183 24618607 (29686064) C Helitron-N3_DR    RC/Helitron           (917)   2099    1524 3428755  
   736   10.0 17.3  1.1  chr8              24618472 24618633 (29686038) + CryptonV-N4_DR    DNA/Crypton-V          4960   5147  (8346) 3428756 *
  1709    9.0  0.0  0.0  chr8              24618833 24619054 (29685617) C Harbinger-N10_DR  DNA/PIF-Harbinger      (98)    230       9 3428757  
   989   22.2  1.9  4.0  chr8              24618834 24619091 (29685580) + EnSpm-N36_DR      DNA/CMC-EnSpm           624    876  (2349) 3428758 *
   851   12.1 14.9  6.2  chr8              24619240 24619433 (29685238) + hAT-N88_DR        DNA/hAT-Ac                1    210   (372) 3428759  
   833    4.8  3.8  0.0  chr8              24619432 24619536 (29685135) C hAT-N66B_DR       DNA/hAT-Charlie        (86)    109       1 3428760 *
   216   14.7  0.0  0.0  chr8              24619510 24619543 (29685128) + EnSpm-N40_DR      DNA/CMC-EnSpm          3372   3405  (1989) 3428761 *
  1018   16.8  0.4  7.8  chr8              24619537 24619769 (29684902) + TDR12             DNA                       9    225    (17) 3428762  
  1243   18.4  4.0  4.7  chr8              24619770 24620071 (29684600) + hAT-N88_DR        DNA/hAT-Ac              258    557    (25) 3428763  
 11044    7.5  6.7  0.2  chr8              24620081 24621623 (29683048) + L2-3_DRe          LINE/L2                3421   5063     (5) 3428764  
   242   24.1 17.9  6.6  chr8              24621621 24621771 (29682900) + SAT-10_DR         Satellite              1006   1172   (426) 3428765 *
   525   25.6 13.1  1.3  chr8              24621650 24621855 (29682816) + TE-X-16_DR        DNA/Crypton-A            16    245   (108) 3428766  
   983   20.7  4.4  5.1  chr8              24622472 24622746 (29681925) C TE-X-6B_DR        DNA/Crypton-A          (60)    514     242 3428767  
  2750    6.8  0.8  1.4  chr8              24622793 24623164 (29681507) + hAT-N137_DR       DNA/hAT-Ac             2336   2705   (866) 3428768  
  2389   12.7  0.7  5.3  chr8              24622794 24623208 (29681463) + DNA8-17_DR        DNA/hAT-Tip100         1310   1706   (107) 3428769 *
   360   15.6  0.0 12.3  chr8              24623163 24623235 (29681436) C TE-X-6_DR         DNA/Crypton-A         (466)    108       1 3428767 *
   742    9.0  0.0  0.0  chr8              24623720 24623819 (29680852) + hAT-N166_DR       DNA/hAT-hAT5              1    100   (440) 3428770  
  1839   11.1  4.1  0.0  chr8              24623836 24624106 (29680565) C TDR8B             DNA/hAT-Ac              (9)    954     673 3428771  
  1357    6.8  7.8  0.0  chr8              24624119 24624309 (29680362) C TDR8B             DNA/hAT-Ac            (757)    206       1 3428771  
  1357   15.6 13.2  3.4  chr8              24624316 24624694 (29679977) + hAT-N166_DR       DNA/hAT-hAT5            120    534     (6) 3428772  
  3604    8.1 38.1  0.1  chr8              24624728 24625457 (29679214) C L2-5_DRe          LINE/L2                 (0)   2227    1221 3428773  
  8230    2.5  0.1  1.0  chr8              24626202 24627183 (29677488) + ERV1-N1B_DR-LTR   LTR/ERV1                  1    973     (0) 3428774  
 41355    2.7  2.4  1.2  chr8              24627184 24633647 (29671024) + ERV1-N1-I_DR      LTR/ERV1                  1   9338     (0) 3428774  
  7390   10.0  8.2  0.8  chr8              24634320 24635459 (29669212) + TC1DR3            DNA/TcMar-Tc1             1   1223     (2) 3428775  
   756   19.1  0.6  0.0  chr8              24635493 24635660 (29669011) C ANGEL             DNA/Kolobok            (38)    271     103 3428776  
  6117    8.4  0.3  6.3  chr8              24636219 24637166 (29667505) + Kolobok-N8_DRe    DNA/Kolobok-T2            1    895     (0) 3428777  
  3169   17.1 10.2 12.0  chr8              24637433 24638456 (29666215) + DNA-AT-2_DR       DNA                       2   1008   (433) 3428778  
  1393    9.5  0.0  4.8  chr8              24638441 24638660 (29666011) + DNA-AT-2_DR       DNA                    1232   1441     (0) 3428779 *
   262   22.8  1.8 13.3  chr8              24639263 24639429 (29665242) + DNA2-14_DR        DNA                     571    720  (6902) 3428780  
   209   19.1  0.0  0.0  chr8              24639534 24639575 (29665096) + DNA-2-30B_DR      DNA                     129    170   (243) 3428781  
  2364   17.4  8.9  5.4  chr8              24639676 24640426 (29664245) C LTR3_DR           LTR/Gypsy               (0)    784       9 3428782  
   281   29.7  1.9  4.4  chr8              24641098 24641259 (29663412) + Harbinger-N19_DR  DNA/PIF-Harbinger       445    602    (21) 3428783  
   952   18.0  2.1  6.3  chr8              24641491 24641769 (29662902) + hAT-N126B_DR      DNA/hAT-Ac                4    271   (329) 3428784  
   804   16.5 11.0  0.0  chr8              24641770 24641951 (29662720) + DNA11TA1_DR       DNA/CMC-EnSpm             1    202     (1) 3428785  
   364   17.2  5.5  4.7  chr8              24642159 24642198 (29662473) + Gypsy-31-LTR_DR   LTR/Gypsy                 9    137   (817) 3428786  
   441   16.5  1.1  3.5  chr8              24642199 24642286 (29662385) + EnSpm-21_DR       DNA/CMC-EnSpm          6890   6975  (2175) 3428787  
   271    9.6  4.1  0.0  chr8              24642228 24642300 (29662371) + Helitron-2_DR     RC/Helitron            6052   6127 (21285) 3428788 *
  1012   24.4  6.3  3.1  chr8              24643034 24643350 (29661321) + L2-33_DRe         LINE/L2                 622    948   (500) 3428789  
  2293   12.8  2.4  1.8  chr8              24643814 24644194 (29660477) + HE1_DR1           SINE/tRNA-V-RTE           2    384    (18) 3428790  
  1235    4.7  0.0  9.2  chr8              24644740 24644928 (29659743) + TDR20             DNA/Merlin                1    173    (66) 3428791  
   735   11.2  0.8  1.7  chr8              24645035 24645152 (29659519) C IS3EU-4_DR        DNA/IS3EU            (4649)  10380   10264 3428792  
   481    9.5 29.9  0.7  chr8              24646490 24646606 (29658065) C TDR15             DNA/hAT-Ac            (398)    151       1 3428793  
   676   15.9  2.0  2.7  chr8              24647530 24647678 (29656993) + Helitron-N3_DR    RC/Helitron            1926   2073   (943) 3428794  
   297   21.2  4.0  1.0  chr8              24647592 24647691 (29656980) + CryptonV-N4_DR    DNA/Crypton-V          5012   5114  (8379) 3428795 *
   303   24.0  1.6  6.7  chr8              24648282 24648406 (29656265) + DNA2-8_DR         DNA/CMC-EnSpm          1553   1671  (2736) 3428796 *
   484   21.1 19.1  2.2  chr8              24648298 24648496 (29656175) + ANGEL             DNA/Kolobok              78    309     (0) 3428797  
   249   23.3 11.6  4.2  chr8              24648497 24648524 (29656147) C DNA2-8_DR         DNA/CMC-EnSpm        (2904)   1503    1468 3428798  
   208   13.8  0.0  5.9  chr8              24649012 24649065 (29655606) C DNA7-N1_DR        DNA/Zisupton         (1087)   9330    9280 3428799 *
   259   12.8  0.0  2.6  chr8              24649026 24649065 (29655606) C ENSPM-6_DR        DNA/CMC-EnSpm       (17724)  14892   14854 3428800 *
   480   20.8 20.3  2.3  chr8              24649031 24649061 (29655610) + EnSpm-N48B_DR     DNA/CMC-EnSpm           668    881  (6078) 3428801  
   611   20.6  1.3  3.4  chr8              24649062 24649212 (29655459) C DNA6-6_DR         DNA                  (6709)   4572    4425 3428802 *
   771   13.8  0.8  0.0  chr8              24649091 24649213 (29655458) C hAT-N137_DR       DNA/hAT-Ac            (879)   2692    2569 3428803  
   649   17.2  0.7  3.7  chr8              24649214 24649229 (29655442) C IS3EU-4_DR        DNA/IS3EU            (5787)   9242    9108 3428804 *
  1830   10.1  1.9 12.9  chr8              24649220 24649630 (29655041) C Mariner-N38_DR    DNA/TcMar-Tc1          (37)    510     140 3428805  
   376   21.2  4.9 14.4  chr8              24649457 24649660 (29655011) + Ginger1-2_DR      DNA/Ginger-1           2993   3179  (3443) 3428806 *
   251   26.7  3.4  2.5  chr8              24649879 24649997 (29654674) + hAT-N160B_DR      DNA/hAT-Ac                9    128  (1403) 3428807  
  2738   11.5 30.0  0.1  chr8              24651246 24652167 (29652504) + hAT-N22C_DR       DNA/hAT-Ac                1   1379     (0) 3428808  
  1137   16.9  2.1  7.7  chr8              24652169 24652507 (29652164) C ERV1-N1-LTR_DR    LTR/ERV1              (505)    375      75 3428809  
   266   22.7  0.0 10.0  chr8              24652525 24652612 (29652059) + MOSAT_DR          Satellite               898    977  (1110) 3428810 *
   392   19.3 11.2  6.7  chr8              24652539 24652765 (29651906) + Helitron-N5_DR    RC/Helitron            9279   9504     (5) 3428811 *
   588   20.3  0.0  7.8  chr8              24652756 24652894 (29651777) + EnSpm-N48B_DR     DNA/CMC-EnSpm           926   1054  (5905) 3428812 *
   857   14.3  0.0  0.8  chr8              24652773 24652906 (29651765) C SINE2-5_DR        SINE/tRNA-V-RTE       (149)    133       1 3428813  
   287   17.5  7.6  0.0  chr8              24653971 24654021 (29650650) + DIRS-1F-LTR_DR    LTR/Ngaro                 1     77  (6501) 3428814  
   580    3.0  0.0  0.0  chr8              24654022 24654087 (29650584) C Harbinger-N29_DR  DNA/PIF-Harbinger       (0)   2005    1940 3428815 *
 12329    6.1  3.5  1.6  chr8              24654087 24655838 (29648833) C Harbinger-N29_DR  DNA/PIF-Harbinger     (220)   1785       1 3428815  
  1867   19.4  5.8  0.0  chr8              24655839 24656236 (29648435) + DIRS-1F-LTR_DR    LTR/Ngaro                45    465   (220) 3428814  
  3420    5.8  0.2  0.2  chr8              24656238 24656703 (29647968) C Mariner-N38_DR    DNA/TcMar-Tc1          (52)    495      30 3428816  
   340   23.1 12.2  2.2  chr8              24656614 24656777 (29647894) + Helitron-N3_DR    RC/Helitron            1954   2133   (883) 3428817 *
  1656   15.5  1.8  8.9  chr8              24656704 24656758 (29647913) + ENSPM-6_DR        DNA/CMC-EnSpm         14586  14889 (17727) 3428818  
   954   15.8  7.2  5.3  chr8              24657742 24657962 (29646709) + hAT-N88_DR        DNA/hAT-Ac               25    249   (333) 3428819  
  1488    6.8  2.1  0.0  chr8              24657987 24658177 (29646494) C hAT-N66B_DR       DNA/hAT-Charlie         (0)    195       1 3428820  
   388   19.4  1.0  2.0  chr8              24658178 24658277 (29646394) C Academ-N1_DRe     DNA/Academ-1         (2565)   1463    1365 3428821 *
   828   15.8  5.4  4.8  chr8              24658262 24658447 (29646224) + hAT-N88_DR        DNA/hAT-Ac              371    557    (25) 3428822  
   581   21.5 14.7  1.6  chr8              24658473 24658642 (29646029) + TE-X-16_DR        DNA/Crypton-A             1    192   (161) 3428823  
   929    8.2  0.0  0.0  chr8              24658882 24659003 (29645668) C hAT-N40_DR        DNA/hAT-Ac              (0)   1313    1192 3428824  
  3062   17.1 25.0  4.9  chr8              24659785 24660992 (29643679) + DNA-AT-2_DR       DNA                       2   1441     (0) 3428825  
   332   21.1  1.2 13.2  chr8              24661620 24661788 (29642883) + DNA2-14_DR        DNA                     571    721  (6901) 3428826  
   224   11.1  0.0  0.0  chr8              24661891 24661926 (29642745) + DNA-2-30B_DR      DNA                     135    170   (243) 3428827  
   315   19.1  8.6  0.0  chr8              24661929 24662033 (29642638) + DNA-2-30B_DR      DNA                     210    323    (90) 3428828  
  2857   17.0  4.4  4.4  chr8              24662043 24662791 (29641880) C LTR3_DR           LTR/Gypsy              (10)    774      26 3428829  
   237   11.4  0.0  4.5  chr8              24662811 24662856 (29641815) C Gypsy155-I_DR     LTR/Gypsy              (36)   4896    4853 3428830  
   275   15.4  1.9  1.9  chr8              24663818 24663870 (29640801) + Harbinger-N19_DR  DNA/PIF-Harbinger       458    510   (113) 3428831  
   473    9.5 30.2  0.7  chr8              24664818 24664933 (29639738) C TDR15             DNA/hAT-Ac            (399)    150       1 3428832  
   689   14.5  2.0  3.4  chr8              24665857 24666006 (29638665) + Helitron-N3_DR    RC/Helitron            1926   2073   (943) 3428833  
   297   21.2  4.0  1.0  chr8              24665920 24666019 (29638652) + CryptonV-N4_DR    DNA/Crypton-V          5012   5114  (8379) 3428834 *
   484   21.1 19.1  2.2  chr8              24666626 24666824 (29637847) + ANGEL             DNA/Kolobok              78    309     (0) 3428835  
   247   23.3 11.6  4.2  chr8              24666825 24666852 (29637819) C DNA2-8_DR         DNA/CMC-EnSpm        (2904)   1503    1468 3428836  
   208   18.8  6.2  0.0  chr8              24667359 24667370 (29637301) C DNA7-N1_DR        DNA/Zisupton         (1087)   9330    9280 3428837  
   221   14.3  0.0  2.9  chr8              24667371 24667406 (29637265) C ENSPM-6_DR        DNA/CMC-EnSpm       (17728)  14888   14854 3428838 *
   337   15.6  1.5  1.5  chr8              24667376 24667440 (29637231) C MuDR-2_DR         DNA/MULE-MuDR        (7574)  16359   16295 3428839 *
   592   21.2  1.3  3.4  chr8              24667403 24667553 (29637118) C DNA6-6_DR         DNA                  (6709)   4572    4425 3428840 *
   752   14.6  0.8  0.0  chr8              24667432 24667554 (29637117) C hAT-N137_DR       DNA/hAT-Ac            (879)   2692    2569 3428841  
   631   17.9  0.7  3.7  chr8              24667555 24667570 (29637101) C IS3EU-4_DR        DNA/IS3EU            (5787)   9242    9108 3428842 *
  1958    9.8  2.2 10.2  chr8              24667561 24667960 (29636711) C Mariner-N38_DR    DNA/TcMar-Tc1          (37)    510     140 3428843  
   376   21.2  4.9 14.4  chr8              24667787 24667990 (29636681) + Ginger1-2_DR      DNA/Ginger-1           2993   3179  (3443) 3428844 *
   317   25.8  3.0  2.2  chr8              24668210 24668344 (29636327) + hAT-N160B_DR      DNA/hAT-Ac                9    144  (1387) 3428845  
  2856   13.1 47.2  0.1  chr8              24669610 24670547 (29634124) + hAT-N22B_DR       DNA/hAT-Ac                1   1379     (0) 3428846  
  1145   16.6  1.8  8.3  chr8              24670549 24670890 (29633781) C ERV1-N1-LTR_DR    LTR/ERV1              (505)    375      75 3428847  
   266   22.7  0.0 10.0  chr8              24670908 24670995 (29633676) + MOSAT_DR          Satellite               898    977  (1110) 3428848 *
   399   19.3 11.2  6.7  chr8              24670922 24671148 (29633523) + Helitron-N5_DR    RC/Helitron            9279   9504     (5) 3428849 *
   613   18.1  0.7  7.5  chr8              24671139 24671281 (29633390) + EnSpm-N48B_DR     DNA/CMC-EnSpm           926   1059  (5900) 3428850 *
   862   13.5  0.0  0.8  chr8              24671156 24671289 (29633382) C SINE2-5_DR        SINE/tRNA-V-RTE       (149)    133       1 3428851  
  1484   15.4  7.7  1.6  chr8              24671901 24672197 (29632474) + DIRS-1F-LTR_DR    LTR/Ngaro                 1    315   (370) 3428852  
   368   20.2 16.2  0.0  chr8              24672110 24672208 (29632463) C DNAX-23_DR        DNA                  (7128)   4673    4559 3428853 *
  2145   12.2  6.7  2.2  chr8              24672556 24672990 (29631681) C Gypsy-246_DR-LTR  LTR/Gypsy               (0)    954     501 3428854  
  8209    7.9  1.4  0.4  chr8              24672991 24674100 (29630571) + TDR8C             DNA                       1   1122     (0) 3428855  
  1264   16.4  7.8  0.7  chr8              24674101 24674370 (29630301) C Gypsy-246_DR-LTR  LTR/Gypsy             (451)    503     215 3428854 *
  4531    9.2  0.0  0.0  chr8              24674358 24674967 (29629704) + TDR8D             DNA                      70    679     (0) 3428856  
  7022    7.9  1.0  0.4  chr8              24675159 24676119 (29628552) C piggyBac-N1_DR    DNA/PiggyBac           (38)    967       1 3428857  
   644   29.3  1.2  0.8  chr8              24676120 24676399 (29628272) C KibiDr1           LINE/L1-Tx1           (189)   5352    5066 3428858  
   216   10.3  0.0  0.0  chr8              24676403 24676441 (29628230) C Gypsy98-LTR_Dr    LTR/Gypsy            (1572)    212     174 3428859  
   203   23.6  0.0  9.1  chr8              24676442 24676479 (29628192) C DNA-8-4_DR        DNA/hAT-Ac           (1566)    991     926 3428860 *
  1105   10.3  1.3  0.0  chr8              24676447 24676601 (29628070) + SINE3-1           SINE/5S-Deu-L2          403    559    (31) 3428861  
   287    5.3  0.0  0.0  chr8              24676605 24676642 (29628029) + TC1DR3            DNA/TcMar-Tc1             1     38  (1187) 3428862  
   377    4.5  0.0  0.0  chr8              24676643 24676686 (29627985) + hAT5-N1_DR        DNA/hAT-hAT5              1     44  (1118) 3428863 *
  1432    5.4  1.6  0.0  chr8              24676665 24676849 (29627822) + hAT5-N2B_DR       DNA/hAT-hAT5             61    248  (1880) 3428864  
  1328    0.7  0.7  0.0  chr8              24676859 24677013 (29627658) C hAT-N21_DR        DNA/hAT-Charlie         (0)   1846    1691 3428865  
   568   24.0  5.3  0.0  chr8              24676928 24677098 (29627573) C Helitron-N2_DR    RC/Helitron           (898)   1565    1386 3428866 *
  4522    8.2  0.3  2.3  chr8              24676954 24677653 (29627018) C Merlin-1_DR       DNA/Merlin           (8294)   2233    1548 3428867  
   520   24.7  1.6  1.1  chr8              24677494 24677527 (29627144) C Helitron-4_DR     RC/Helitron         (18283)  13585   13400 3428868 *
   628   15.3  2.0  0.7  chr8              24677528 24677678 (29626993) + hAT-2n1_DR        DNA/hAT-Charlie         945   1097   (113) 3428869 *
 12927    4.6  2.3  1.2  chr8              24677560 24679294 (29625377) C hAT-N21_DR        DNA/hAT-Charlie        (92)   1754       1 3428870  
 12898    2.2 12.0  2.4  chr8              24679298 24681011 (29623660) + hAT5-N2B_DR       DNA/hAT-hAT5            253   2128     (0) 3428871  
  4133    9.4  9.3  0.6  chr8              24681012 24681640 (29623031) + TC1DR3            DNA/TcMar-Tc1            32    715   (510) 3428872  
   998    4.0  0.0  0.8  chr8              24681638 24681762 (29622909) + Rex1-40_DRe       LINE/Rex-Babar         1872   1995  (1354) 3428873 *
  5967    4.4 12.9  0.1  chr8              24681746 24682537 (29622134) + Rex1-40_DRe       LINE/Rex-Babar         2430   3322    (27) 3428873  
  3570   10.2  1.2  0.0  chr8              24682537 24683037 (29621634) + TC1DR3            DNA/TcMar-Tc1           717   1223     (2) 3428874 *
   230   22.1 10.3  4.6  chr8              24683038 24683176 (29621495) + EnSpm-8_DR        DNA/CMC-EnSpm          8337   8460   (981) 3428875 *
  1272   14.6  8.1  1.3  chr8              24683055 24683338 (29621333) C ANGEL             DNA/Kolobok             (6)    303       1 3428876  
   224   15.0  0.0  0.0  chr8              24683304 24683343 (29621328) C DNA2-16_DR        DNA                  (7969)  10082   10043 3428877 *
   209   15.2  2.2  0.0  chr8              24683589 24683634 (29621037) + EnSpm-N48B_DR     DNA/CMC-EnSpm          5221   5267  (1692) 3428878  
  1099   13.5  9.8  0.5  chr8              24684206 24684398 (29620273) + DNA-AT-2_DR       DNA                       1    211  (1230) 3428879  
   412   24.3  0.0 15.4  chr8              24684372 24684423 (29620248) C ENSPM-6_DR        DNA/CMC-EnSpm       (25184)   7432    7405 3428880 *
  5639   10.0 16.1  3.8  chr8              24684424 24685501 (29619170) C Harbinger-4N1C_DR DNA/PIF-Harbinger       (0)   1206       1 3428881  
  2510    4.8  4.2  0.9  chr8              24685521 24685857 (29618814) + HE2_DR            SINE/tRNA-V-RTE           8    355     (8) 3428882  
   841   15.3  3.2  4.3  chr8              24685676 24685879 (29618792) + DNA8-25_DR        DNA                    2013   2178  (1789) 3428883 *
  2144   18.7  3.1 18.2  chr8              24685861 24686685 (29617986) + DNA-AT-2_DR       DNA                     289   1008   (433) 3428884  
  1312   10.9  0.0  0.5  chr8              24686705 24686889 (29617782) + DNA-AT-2_DR       DNA                    1258   1441     (0) 3428885  
   401   17.4  1.9 12.6  chr8              24687684 24687841 (29616830) + DNA2-14_DR        DNA                     573    715  (6907) 3428886  
   205   19.1  0.0  0.0  chr8              24687926 24687967 (29616704) + DNA-2-30B_DR      DNA                     129    170   (243) 3428887  
   305   18.1  9.5  0.0  chr8              24687971 24688075 (29616596) + DNA-2-30B_DR      DNA                     209    323    (90) 3428888  
  2887   16.8  5.9  4.7  chr8              24688076 24688826 (29615845) C LTR3_DR           LTR/Gypsy               (0)    784      26 3428889  
   278   31.2  0.7  4.4  chr8              24689848 24689988 (29614683) + Harbinger-N19_DR  DNA/PIF-Harbinger       445    580    (43) 3428890  
   887   19.1  2.4  7.1  chr8              24690231 24690510 (29614161) + hAT-N126B_DR      DNA/hAT-Ac                4    270   (330) 3428891  
   931   14.1  9.8  0.0  chr8              24690511 24690694 (29613977) + DNA11TA1_DR       DNA/CMC-EnSpm             1    202     (1) 3428892  
   362   16.1  5.4  4.6  chr8              24690898 24691027 (29613644) + Gypsy-31-LTR_DR   LTR/Gypsy                 9    139   (815) 3428893  
   277   15.7  7.3  0.9  chr8              24690934 24690966 (29613705) + Zisupton-6_DR     DNA/Zisupton           9388   9502 (12613) 3428894 *
   321    6.7  4.0  0.0  chr8              24690967 24691041 (29613630) + Helitron-2_DR     RC/Helitron            6050   6127 (21285) 3428895  
   253   13.8  7.7  0.0  chr8              24690986 24691050 (29613621) + Merlin-1_DR       DNA/Merlin             7482   7551  (2976) 3428896 *
  1027   23.8  6.3  3.1  chr8              24691795 24692111 (29612560) + L2-33_DRe         LINE/L2                 622    948   (500) 3428897  
   236   29.6  0.0  0.0  chr8              24692565 24692618 (29612053) C DNA8-23_DR        DNA                  (4701)   2038    1985 3428898 *
  2055    8.6  8.0  4.4  chr8              24692579 24692929 (29611742) + SINE2-4_DR        SINE/tRNA-V-RTE           6    368     (3) 3428899  
   794   16.3  3.8  3.8  chr8              24692790 24692948 (29611723) + DNAX-23_DR        DNA                   10237  10395  (1406) 3428900 *
  1225    4.7  0.0  9.2  chr8              24693476 24693664 (29611007) + TDR20             DNA/Merlin                1    173    (66) 3428901  
   709   12.1  0.8  1.7  chr8              24693763 24693880 (29610791) C IS3EU-4_DR        DNA/IS3EU            (4649)  10380   10264 3428902  
   264   28.6  1.0  4.0  chr8              24695207 24695308 (29609363) + EnSpm-12_DR       DNA/CMC-EnSpm          6768   6866   (665) 3428903 *
   465   10.3 29.9  0.7  chr8              24695221 24695337 (29609334) C TDR15             DNA/hAT-Ac            (398)    151       1 3428904  
   765   12.8  1.4  2.8  chr8              24696261 24696405 (29608266) + Mariner-N38_DR    DNA/TcMar-Tc1           405    547     (0) 3428905  
   326   19.2  4.0  1.0  chr8              24696323 24696422 (29608249) + CryptonV-N4_DR    DNA/Crypton-V          5012   5114  (8379) 3428906 *
   545   19.6 19.2  2.2  chr8              24697039 24697236 (29607435) + ANGEL             DNA/Kolobok              78    308     (1) 3428907  
   241   28.6  8.0  0.0  chr8              24697237 24697265 (29607406) C DNA2-8_DR         DNA/CMC-EnSpm        (2903)   1504    1467 3428908  
   449   11.7  4.3  0.6  chr8              24697983 24698146 (29606525) + hAT-N134B_DR      DNA/hAT?                643    812   (114) 3428909  
   449   13.5  1.8  0.0  chr8              24698004 24698166 (29606505) + ZFERV-2-I_DR      LTR/ERV1                654    819  (9745) 3428910 *
   585   12.3  0.0  7.7  chr8              24698030 24698240 (29606431) C Helitron-4_DR     RC/Helitron         (19925)  11943   11748 3428911  
   285   12.7 10.3  6.5  chr8              24698167 24698187 (29606484) C DNA-8-29_DR       DNA/hAT-Tip100         (37)    926     783 3428912 *
   277   19.0  1.8 10.7  chr8              24698525 24698636 (29606035) + hAT-N164_DR       DNA/hAT-Tip100         1239   1341   (699) 3428913 *
   356   16.3  9.0  1.9  chr8              24698538 24698637 (29606034) C Mariner-N38_DR    DNA/TcMar-Tc1         (429)    118      12 3428914 *
   771   17.3  1.3  2.6  chr8              24698633 24698786 (29605885) C Merlin-1_DR       DNA/Merlin           (6395)   4132    3981 3428915 *
  2213   10.9  5.2  0.8  chr8              24698657 24698999 (29605672) C SINE2-4_DR        SINE/tRNA-V-RTE         (4)    367      10 3428916  
  1452   19.8  1.7 28.6  chr8              24699000 24699019 (29605652) + EnSpm-N11_DR      DNA/CMC-EnSpm          3316   3567  (1786) 3428917  
  1675   10.3  0.8  1.2  chr8              24699020 24699275 (29605396) + SINE2-3_DR        SINE/tRNA-V-RTE         112    366     (2) 3428918  
   869   14.5  1.1  5.4  chr8              24699141 24699315 (29605356) C DNA9-6_DR         DNA                  (3290)   4594    4427 3428919 *
  1452   19.8  1.7 28.6  chr8              24699276 24699292 (29605379) + EnSpm-N11_DR      DNA/CMC-EnSpm          3568   3818  (1535) 3428917  
  5862    2.4  5.8  0.4  chr8              24699774 24700536 (29604135) C L1-11_DR          LINE/L1                 (0)   7324    6521 3428920  
   570   17.2  2.3  0.8  chr8              24700723 24700851 (29603820) + CryptonV-N5_DR    DNA/Crypton-V         15372  15502  (9035) 3428921  
   435   14.4  3.8  0.9  chr8              24700785 24700889 (29603782) C hAT-N203_DR       DNA/hAT-Tip100       (2347)   3194    3087 3428922 *
   225   25.5  1.0  2.1  chr8              24700814 24700909 (29603762) + SAT-26_DR         Satellite               286    380  (3503) 3428923 *
  1131    4.3  0.0  0.0  chr8              24700908 24701045 (29603626) + SINE2-3_DR        SINE/tRNA-V-RTE         231    368     (0) 3428924  
  1036   10.5  0.6  3.1  chr8              24701046 24701067 (29603604) + CryptonV-N1_DR    DNA/Crypton-V          8008   8137  (1914) 3428925  
   280   15.3  0.0  3.4  chr8              24701105 24701165 (29603506) + HATN2_DR          DNA/hAT                 237    295   (924) 3428926 *
   340   16.6 12.9  1.1  chr8              24701164 24701248 (29603423) + HATN2_DR          DNA/hAT                1096   1190    (29) 3428927  
 47795    0.5  0.4  0.1  chr8              24701313 24706702 (29597969) C DIRS-7_DR         LTR/Ngaro             (357)   5880       1 3428928  
   236    8.1  0.0  0.0  chr8              24707431 24707467 (29597204) + ANGEL             DNA/Kolobok              89    125   (184) 3428929  
   209   23.3  6.8  1.3  chr8              24707439 24707512 (29597159) + EnSpm-N39C_DR     DNA/CMC-EnSpm?         2884   2961   (632) 3428930 *
   449   28.9  8.4  3.3  chr8              24707664 24707924 (29596747) + EnSpm-N62_DR      DNA/CMC-EnSpm           266    539  (2658) 3428931  
   284   18.9  0.0  0.0  chr8              24707956 24708008 (29596663) + Helitron-N2_DR    RC/Helitron             929    981  (1482) 3428932 *
   643   19.1 11.5 20.1  chr8              24707962 24708412 (29596259) C hAT5-N2_DR        DNA/hAT-hAT5         (1002)   1583    1165 3428933 *
   673   20.8  7.1 13.8  chr8              24708010 24708417 (29596254) C hAT-N21_DR        DNA/hAT-Charlie       (733)   1113     730 3428934 *
   726   14.6 17.4  5.0  chr8              24708167 24708419 (29596252) C hAT-N21B_DR       DNA/hAT-Ac            (303)    998     716 3428935  
   746   16.1  5.7  3.0  chr8              24708420 24708478 (29596193) C Helitron-N3_DR    RC/Helitron          (1300)   1712    1542 3428936  
  1102   10.5  1.5  3.6  chr8              24710504 24710700 (29593971) C EnSpm-N3C_DR      DNA/CMC-EnSpm          (78)    205      13 3428937  
  1268    6.9  4.8  0.0  chr8              24711233 24711421 (29593250) C DNA11TA1B_DR      DNA/CMC-EnSpm           (0)    203       6 3428938  
  1707    8.9 30.0  0.0  chr8              24711652 24712031 (29592640) C Mariner-N31_DR    DNA/TcMar-Tc1          (10)    530      37 3428939  
  7999   13.6  2.8  1.4  chr8              24713107 24714663 (29590008) C DNA-6-N8_DR       DNA                     (0)   2308       4 3428940  
   232   21.8  1.0  7.5  chr8              24715553 24715581 (29589090) + ENSPM-6_DR        DNA/CMC-EnSpm          2658   2750 (29866) 3428941  
   401   14.3  0.0  0.0  chr8              24715582 24715651 (29589020) + Helitron-N3_DR    RC/Helitron            2017   2086   (930) 3428942  
   617   17.4 17.9  3.9  chr8              24715720 24715965 (29588706) C ANGEL             DNA/Kolobok            (30)    279       1 3428943  
   312   24.0  0.0  1.3  chr8              24715905 24715980 (29588691) C DNA6-1_DR         DNA/hAT-hAT5          (563)    586     512 3428944 *
  1083   36.2  2.9  3.1  chr8              24718549 24719697 (29584974) + EnSpm-15_DR       DNA/CMC-EnSpm          3089   4234  (7220) 3428945  
   266   29.3  2.6  2.6  chr8              24722297 24722447 (29582224) C EnSpm-N19_DR      DNA/CMC-EnSpm        (1490)    982     832 3428946  
   240   19.1  0.9 14.4  chr8              24722442 24722551 (29582120) + EnSpm-8_DR        DNA/CMC-EnSpm          7698   7794  (1647) 3428947 *
   513   20.9  0.7  1.5  chr8              24722457 24722592 (29582079) C ANGEL             DNA/Kolobok            (17)    292     158 3428948  
   229   26.9  6.4  0.0  chr8              24723054 24723131 (29581540) C Kolobok-N10_DR    DNA/Kolobok           (490)    153      71 3428949  
  1703    3.4 27.0  3.6  chr8              24723135 24723471 (29581200) C DNA-2-30B_DR      DNA                     (0)    413       1 3428950  
   223    8.8 19.3  0.0  chr8              24723812 24723868 (29580803) + hAT-N127_DR       DNA/hAT-Charlie         861    928  (9388) 3428951  
   215   13.8  0.0  9.1  chr8              24724316 24724363 (29580308) + EnSpm-N28_DR      DNA/CMC-EnSpm            22     65   (292) 3428952  
   265   18.0  1.6 22.4  chr8              24724465 24724593 (29580078) + EnSpm-N3C_DR      DNA/CMC-EnSpm           177    283     (0) 3428953  
  1007   10.8  2.2  7.6  chr8              24724609 24724788 (29579883) + Tc1-7_DR          DNA/TcMar-Tc1             1    171  (1475) 3428954  
  2191   12.8  0.3  0.6  chr8              24724789 24725117 (29579554) C Harbinger-N10_DR  DNA/PIF-Harbinger       (0)    328       1 3428955  
  1960    8.2  8.1  0.9  chr8              24725118 24725415 (29579256) + Tc1-7_DR          DNA/TcMar-Tc1           177    496  (1150) 3428956  
  1074   13.1  4.3  4.3  chr8              24725398 24725605 (29579066) C Tc1-7_DR          DNA/TcMar-Tc1        (1436)    210       3 3428957 *
   377   20.2  7.6 14.1  chr8              24725801 24725821 (29578850) C EnSpm-N1_DR       DNA/CMC-EnSpm        (1587)    943     865 3428958  
   779   16.4  9.6  1.1  chr8              24725822 24725988 (29578683) C ANGEL             DNA/Kolobok             (0)    309     129 3428959  
   377   20.2  7.6 14.1  chr8              24725989 24726024 (29578647) C EnSpm-N1_DR       DNA/CMC-EnSpm        (1587)    864     716 3428958  
   233   18.3 10.0  0.0  chr8              24725996 24726055 (29578616) + EnSpm-7_DR        DNA/CMC-EnSpm          9349   9414  (1620) 3428960 *
   315   27.1  4.0  3.3  chr8              24726068 24726216 (29578455) C Kolobok-N5_DR     DNA/Kolobok-T2?       (332)    153       4 3428961  
   561   22.2  2.7  3.9  chr8              24726560 24726742 (29577929) + DNA-2-33B_DR      DNA/TcMar-Tc1             1    181   (314) 3428962  
   626    9.3  3.5  4.5  chr8              24726817 24726929 (29577742) + DNA11TA1B_DR      DNA/CMC-EnSpm            82    193    (10) 3428963  
   256   19.2  5.8  0.0  chr8              24727239 24727290 (29577381) + piggyBac-N19_DR   DNA/PiggyBac?             2     56   (103) 3428964  
  2467    6.8  1.1  1.7  chr8              24729051 24729410 (29575261) C Mariner-N38_DR    DNA/TcMar-Tc1         (160)    387      30 3428965  
  1164   18.4  4.8  9.4  chr8              24729077 24729453 (29575218) C hAT-N21_DR        DNA/hAT-Charlie       (787)   1059     699 3428966 *
   279   16.1  7.8  3.0  chr8              24730566 24730584 (29574087) C hAT-N164_DR       DNA/hAT-Tip100        (663)   1377    1356 3428967  
  3552    8.7  0.5  4.4  chr8              24730585 24731152 (29573519) C Mariner-N38_DR    DNA/TcMar-Tc1           (0)    547       1 3428968  
   257   22.0  5.0  0.9  chr8              24731065 24731165 (29573506) + Helitron-N3_DR    RC/Helitron            1979   2083   (933) 3428969 *
   386   15.8  1.5  2.4  chr8              24731074 24731178 (29573493) + ENSPM-6_DR        DNA/CMC-EnSpm          2663   2747 (29869) 3428970  
   285    2.3  0.0  0.0  chr8              24731445 24731531 (29573140) + (TTTG)n           Simple_repeat             2     88     (0) 3428971  
   929   16.9 12.9  1.5  chr8              24731588 24731828 (29572843) + DNAX-16_DR        DNA                       1    268   (155) 3428972 *
  1053   19.8  1.2  3.7  chr8              24731815 24731845 (29572826) + SAT-26_DR         Satellite              2536   2776  (1107) 3428973  
  1189   13.2  4.2  1.8  chr8              24731846 24732061 (29572610) C Kolobok-N7_DR     DNA/Kolobok-T2          (0)   1176     956 3428974 *
  5225   10.1  1.8  0.8  chr8              24732060 24732849 (29571822) + L1-121_DR         LINE/L1                 623   1420     (0) 3428975  
  5494   10.8  7.9  0.1  chr8              24732877 24733741 (29570930) C Kolobok-N7_DR     DNA/Kolobok-T2        (244)    932       1 3428974  
   205   10.3  0.0  0.0  chr8              24733717 24733745 (29570926) + Kolobok-N8_DRe    DNA/Kolobok-T2          867    895     (0) 3428976 *
   305   20.5  3.2  5.8  chr8              24733746 24733865 (29570806) + DNAX-16_DR        DNA                     304    420     (3) 3428977  
  4746    8.9  7.2  0.8  chr8              24735102 24736207 (29568464) C hAT-N22B_DR       DNA/hAT-Ac            (607)    772       1 3428978  
   208   16.0  3.9  1.9  chr8              24736230 24736280 (29568391) C hAT-N100B_DR      DNA/hAT-Ac             (28)   1224    1173 3428979  
   237   17.1  0.0  0.0  chr8              24736340 24736374 (29568297) C SAT-2_DR          Satellite              (98)     86      52 3428980  
   202   24.5  1.9  0.0  chr8              24736478 24736530 (29568141) + Kolobok-N5_DR     DNA/Kolobok-T2?         264    317   (168) 3428981  
   206   13.7  0.0  4.5  chr8              24736569 24736614 (29568057) + Kolobok-N5_DR     DNA/Kolobok-T2?         391    434    (51) 3428982  
  1444   13.1 33.9  0.6  chr8              24737496 24737878 (29566793) + hAT-N61_DR        DNA/hAT-Tip100            1    510    (15) 3428983  
  6118    7.7  3.0  1.9  chr8              24738015 24738937 (29565734) + Mariner-N25_DR    DNA/TcMar-ISRm11          1    933     (0) 3428984  
  5548    8.9  7.5  2.1  chr8              24742119 24743061 (29561610) C DNA-TA-7_DR       DNA/TcMar-Fot1          (0)    993       1 3428985  
   241   13.5  0.0  0.0  chr8              24743091 24743127 (29561544) + Harbinger-N16_DR  DNA/PIF-Harbinger      3370   3406     (0) 3428986  
   219   16.1  3.9 12.5  chr8              24743489 24743566 (29561105) + Gypsy-117-I_DR    LTR/Gypsy              4151   4222   (691) 3428987  
   227   27.1  0.0  0.0  chr8              24746739 24746797 (29557874) + EnSpm-N10_DR      DNA/CMC-EnSpm          3768   3826  (5482) 3428988  
   303   16.7 10.6  0.0  chr8              24746853 24746918 (29557753) C Mariner-N8_DR     DNA/TcMar              (28)    201     129 3428989  
   485   28.7  4.0  6.6  chr8              24747236 24747485 (29557186) C Kolobok-N10_DR    DNA/Kolobok           (396)    247       4 3428990  
  2001   13.9  7.7  2.0  chr8              24748176 24748593 (29556078) + TDR24             DNA                       3    443     (1) 3428991  
  2150   11.2  1.9  0.0  chr8              24748855 24749166 (29555505) + DNA13TA1a_DR      DNA/TcMar-Tc1             1    318     (0) 3428992  
   240   27.9  6.3  4.8  chr8              24749266 24749300 (29555371) + EnSpm-N1_DR       DNA/CMC-EnSpm           619    669  (1861) 3428993  
   902   19.0  0.0  0.0  chr8              24749309 24749482 (29555189) C ANGEL             DNA/Kolobok             (0)    309     136 3428994  
   240   27.9  6.3  4.8  chr8              24749348 24749408 (29555263) + EnSpm-N1_DR       DNA/CMC-EnSpm           670    763  (1767) 3428993 *
   232   25.3  1.8  6.7  chr8              24749937 24750046 (29554625) + EnSpm-17_DR       DNA/CMC-EnSpm          2709   2813  (6463) 3428995  
  3480   14.5  3.4  3.2  chr8              24750163 24750811 (29553860) C HarbingerN1_DR    DNA/PIF-Harbinger       (0)    650       1 3428996  
  3546    4.2  2.3  0.0  chr8              24750817 24751249 (29553422) C Harbinger-8N1_DR  DNA/PIF-Harbinger       (0)    555     113 3428997  
  3393    6.8 13.2  0.0  chr8              24751250 24751298 (29553373) + DNA2-7_DR         DNA                    5014   5559  (4091) 3428998  
   370   19.3  9.6  1.0  chr8              24751429 24751522 (29553149) + L2-3_DRe          LINE/L2                1140   1241  (3827) 3428999  
  2297    5.5  0.3  0.0  chr8              24751775 24752086 (29552585) C TDR16             DNA/Merlin              (0)    313       1 3429000  
  1131   12.8  0.0  0.6  chr8              24752275 24752439 (29552232) C LTR-11_DR-LTR     LTR                    (29)    164       1 3429001  
   313    2.3  0.0  0.0  chr8              24752440 24752482 (29552189) C LTR-11_DR-I       LTR                     (0)     43       1 3429002  
   679   11.9  7.3  0.0  chr8              24752483 24752591 (29552080) C LTR-11_DR-LTR     LTR                     (0)    193      77 3429003  
  1123   23.4 22.6  1.2  chr8              24752613 24753214 (29551457) + L2-3_DRe          LINE/L2                1324   2052  (3016) 3428999  
   497   14.3  8.8  0.0  chr8              24753215 24753305 (29551366) + Kolobok-N1_DR     DNA/Kolobok-T2?           1     99   (700) 3429004  
   459   20.6  3.8  2.8  chr8              24753311 24753415 (29551256) + piggyBac-N13_DR   DNA/PiggyBac            515    620   (265) 3429005 *
  1048   12.3  2.3  0.6  chr8              24753323 24753493 (29551178) C Kolobok-N1_DR     DNA/Kolobok-T2?       (625)    174       1 3429006  
  1291   14.1 19.3  2.1  chr8              24753500 24753826 (29550845) + TDR25             DNA/hAT-Charlie           1    382   (229) 3429007  
   542   15.3  0.0  0.0  chr8              24753838 24753922 (29550749) + TDR25             DNA/hAT-Charlie         527    611     (0) 3429008  
   284   18.2 13.7  1.9  chr8              24753935 24754029 (29550642) + L2-3_DRe          LINE/L2                1916   2021  (3047) 3428999  
   433   23.6  5.7  0.0  chr8              24754079 24754218 (29550453) C EnSpm-N23_DR      DNA/CMC-EnSpm         (259)    379     232 3429009  
   305   13.8  6.0  4.7  chr8              24754200 24754283 (29550388) + TDR9              DNA                     123    207     (1) 3429010 *
  2299   13.3  4.0  0.3  chr8              24754284 24754585 (29550086) C HE1_DR1           SINE/tRNA-V-RTE        (85)    317       2 3429011  
  1980   16.6  2.5  2.5  chr8              24754586 24754633 (29550038) + TDR17B            DNA/Sola-1              773    820   (726) 3429012  
   485   20.6 10.1  5.1  chr8              24755456 24755624 (29549047) + DNA-X-19_DR       DNA                       5    181   (479) 3429013  
   647   15.4 30.6  5.0  chr8              24755975 24756281 (29548390) C DNAX-16_DR        DNA                    (41)    382       1 3429014  
   738   13.0  7.3  0.0  chr8              24757471 24757593 (29547078) C DNA25TWA2_DR      DNA                     (0)    802     671 3429015  
  6111   10.3  6.3  1.0  chr8              24757648 24758640 (29546031) + DNA-TTAA-3_DR     DNA                     134   1179     (0) 3429016  
  3077   15.9  4.8  7.9  chr8              24758642 24759335 (29545336) C DNA25TWA2_DR      DNA                   (128)    674       1 3429015  
   243   11.9  0.0  0.0  chr8              24759299 24759340 (29545331) + EnSpm-N10_DR      DNA/CMC-EnSpm          4096   4137  (5171) 3429017 *
   204   24.0  6.0  0.0  chr8              24760818 24760867 (29543804) C REP-1_DR          Unknown                 (2)     56       4 3429018  
   413   14.6  8.5  0.0  chr8              24761188 24761269 (29543402) C DNA8-22_DR        DNA                     (6)    779     691 3429019  
   238    9.4  0.0  0.0  chr8              24761289 24761320 (29543351) C DNA8-8B_DR        DNA/hAT-Charlie      (1069)    154     123 3429020 *
  3841    6.5  0.2  0.6  chr8              24761316 24761843 (29542828) C Merlin-1_DR       DNA/Merlin           (8348)   2179    1654 3429021  
   808    6.4  1.8  0.0  chr8              24761853 24761961 (29542710) C DNA8-8B_DR        DNA/hAT-Charlie      (1112)    111       1 3429020  
   504   20.9  1.5  0.8  chr8              24761962 24762070 (29542601) C Nimb-4_DR         LINE/I               (9485)    176      67 3429022 *
   993   22.4 20.9  1.9  chr8              24761962 24762073 (29542598) C DNA8-22_DR        DNA                   (180)    605     362 3429019  
  1836    0.9  0.0  2.3  chr8              24762074 24762297 (29542374) C REX1-1_DR         LINE/Rex-Babar          (2)   3588    3370 3429023  
   993   22.4 20.9  1.9  chr8              24762298 24762448 (29542223) C DNA8-22_DR        DNA                   (180)    361      28 3429019  
   664   18.4 25.1  0.0  chr8              24762469 24762675 (29541996) C Harbinger-N23_DR  DNA/PIF-Harbinger      (20)    417     159 3429024  
  1134   18.6  0.4  6.6  chr8              24762691 24762722 (29541949) C EnSpm-N42B_DR     DNA/CMC-EnSpm         (871)   3433    3240 3429025  
  1652   10.4  0.0  0.0  chr8              24762723 24762943 (29541728) + HE1_DR1           SINE/tRNA-V-RTE           1    221   (181) 3429026  
   220   28.3  0.7 12.2  chr8              24762830 24762966 (29541705) + DNA6-6_DR         DNA                    9871   9993  (1288) 3429027 *
   626    5.2  0.0  0.0  chr8              24762977 24763053 (29541618) + Kolobok-N2_DR     DNA/Kolobok-T2         1295   1371     (0) 3429028  
   214   23.6 13.9  0.0  chr8              24763161 24763232 (29541439) + DNA21TA1_DR       DNA/TcMar-Tc1           456    537     (2) 3429029  
   403   13.6  1.5  0.0  chr8              24764348 24764413 (29540258) + hAT-N154_DR       DNA/hAT-Tip100            7     73  (1322) 3429030  
   202   20.1  0.0  5.5  chr8              24764391 24764448 (29540223) C Ginger1-2_DR      DNA/Ginger-1         (6147)    475     421 3429031 *
   509    9.4  0.0  0.0  chr8              24764404 24764499 (29540172) + ENSPM-6_DR        DNA/CMC-EnSpm         14830  14925 (17691) 3429032  
   425   11.8  0.0  0.0  chr8              24764417 24764509 (29540162) + DNA6-6_DR         DNA                    9918  10010  (1271) 3429033 *
   991   10.3  4.5 17.1  chr8              24764428 24764650 (29540021) C ENSPM-6_DR        DNA/CMC-EnSpm       (18601)  14015   13817 3429034 *
  2292    9.7 12.1  0.4  chr8              24764506 24764961 (29539710) + Mariner-N38_DR    DNA/TcMar-Tc1            39    547     (0) 3429035  
   262    8.1  0.0  6.0  chr8              24764918 24764968 (29539703) + EnSpm-N13_DR      DNA/CMC-EnSpm          8139   8178 (13971) 3429036 *
   259    9.1  3.5  3.5  chr8              24764926 24764982 (29539689) + Merlin-1_DR       DNA/Merlin             2141   2197  (8330) 3429037 *
  5687    9.5 21.1  3.8  chr8              24764971 24766097 (29538574) + hAT-N154_DR       DNA/hAT-Tip100           81   1395     (0) 3429038  
   371   26.9  5.7  4.7  chr8              24766098 24766294 (29538377) C Mariner-N31_DR    DNA/TcMar-Tc1          (64)    476     278 3429039  
   324   29.1  2.7  5.1  chr8              24766104 24766184 (29538487) + DNA9-5_DR         DNA                    4157   4324   (603) 3429040 *
   501   20.5  0.0  1.7  chr8              24766185 24766303 (29538368) + ASAT_CY           Satellite                36    152   (110) 3429041  
   324   29.1  2.7  5.1  chr8              24766304 24766324 (29538347) + DNA9-5_DR         DNA                    4325   4372   (555) 3429040  
   418   15.1  7.0  6.0  chr8              24767187 24767338 (29537333) C EnSpm-N26B_DR     DNA/CMC-EnSpm           (2)    219      95 3429042  
   589   14.5  1.7  0.6  chr8              24767367 24767624 (29537047) C EnSpm-N26B_DR     DNA/CMC-EnSpm          (21)    200      95 3429042  
   327   25.0  5.8  1.1  chr8              24767424 24767632 (29537039) + EnSpm-N26B_DR     DNA/CMC-EnSpm             2    206    (15) 3429043 *
  1441    9.2  0.0  0.0  chr8              24767634 24767828 (29536843) C hAT-N4C_DR        DNA/hAT-Charlie         (0)    195       1 3429044  
   237   24.7  5.0  1.6  chr8              24767829 24767942 (29536729) C EnSpm-N26B_DR     DNA/CMC-EnSpm          (33)    188     101 3429045 *
   584   25.5  5.9  5.9  chr8              24767829 24767847 (29536824) + DNA2-16_DR        DNA                   13883  14053  (3998) 3429046  
   247    3.2  0.0  0.0  chr8              24768286 24768316 (29536355) C Mariner-N31_DR    DNA/TcMar-Tc1          (68)    472     442 3429047  
   213   21.7  1.4  1.4  chr8              24768317 24768345 (29536326) C EnSpm-N47_DR      DNA/CMC-EnSpm?        (556)   2461    2402 3429048  
   284   21.5  4.5  2.7  chr8              24768346 24768455 (29536216) C EnSpm-N26B_DR     DNA/CMC-EnSpm           (0)    221     110 3429049  
  9239    7.1  1.9  0.5  chr8              24769169 24770375 (29534296) + TC1DR3            DNA/TcMar-Tc1             1   1224     (1) 3429050  
   388   21.5  1.0  5.0  chr8              24770376 24770401 (29534270) + Merlin-2_DR       DNA/Merlin             4905   4926  (8995) 3429051  
  1056   17.0  1.0  0.0  chr8              24771035 24771234 (29533437) + DNA11TA1_DR       DNA/CMC-EnSpm             1    202     (1) 3429052  
  3786   12.3  4.5 18.7  chr8              24771925 24772939 (29531732) + Helitron-N5B_DR   RC/Helitron               1   1647     (0) 3429053  
   401   12.3  9.6  0.0  chr8              24774137 24774151 (29530520) + EnSpm-17_DR       DNA/CMC-EnSpm          2688   2709  (6567) 3429054  
  1040   15.5 19.6  0.7  chr8              24774152 24774411 (29530260) C ANGEL             DNA/Kolobok             (0)    309       1 3429055  
   339   22.4  1.8  3.7  chr8              24774210 24774243 (29530428) C DNA-N33_DR        DNA                  (1017)    682     578 3429056 *
   305   24.1  2.1  6.6  chr8              24774335 24774476 (29530195) C DNA6-1_DR         DNA/hAT-hAT5          (548)    601     466 3429057  
   284   22.1  0.0  4.4  chr8              24774733 24774745 (29529926) + DNA8-9_DR         DNA/hAT-Ac              803    812   (639) 3429058  
  1559   11.3 20.8  2.4  chr8              24774746 24775062 (29529609) + HE1_DR1           SINE/tRNA-V-RTE           2    375    (27) 3429059  
   561   20.8  0.7  7.8  chr8              24774928 24775078 (29529593) + Penelope-5_DR     LINE/Penelope          2235   2375   (501) 3429060 *
   600   26.5  2.1  2.1  chr8              24775069 24775261 (29529410) C Kolobok-N15_DR    DNA/Kolobok           (131)    781     589 3429061  
   597   11.8  0.3 10.0  chr8              24775450 24775460 (29529211) C EnSpm-N2_DR       DNA/CMC-EnSpm         (837)   3178    3166 3429062  
   255   12.2  1.3  6.7  chr8              24775461 24775539 (29529132) C Harbinger-N16_DR  DNA/PIF-Harbinger     (440)   2966    2892 3429063 *
   500   22.4  2.2  8.8  chr8              24775472 24775501 (29529170) C Zisupton-6_DR     DNA/Zisupton        (12844)   9272    9103 3429064  
   516   16.1  6.0  5.3  chr8              24775502 24775538 (29529133) + Helitron-4_DR     RC/Helitron           13485  13522 (18346) 3429065  
  3193    7.5  8.3  0.4  chr8              24775539 24776044 (29528627) + Mariner-N38_DR    DNA/TcMar-Tc1             2    547     (0) 3429066  
   597   11.8  0.3 10.0  chr8              24775540 24775611 (29529060) C EnSpm-N2_DR       DNA/CMC-EnSpm         (837)   3165    3071 3429062 *
   208   21.3  8.7  9.7  chr8              24775956 24776005 (29528666) + Dada-U1A_DR       DNA/Dada               3799   3899  (7078) 3429067 *
   293   19.1  0.0  1.5  chr8              24775984 24776052 (29528619) C Helitron-4_DR     RC/Helitron         (18288)  13580   13513 3429068  
   293   11.8  0.0  2.0  chr8              24776006 24776057 (29528614) C hAT-N21B_DR       DNA/hAT-Ac            (549)    752     702 3429069  
   867   16.3  8.2  2.7  chr8              24776062 24776269 (29528402) + TDR6              DNA                      32    250     (0) 3429070  
   387   29.1 13.4  1.3  chr8              24776359 24776567 (29528104) + HarbingerN6_DR    DNA/PIF-Harbinger       105    338    (55) 3429071  
  5117    9.4  1.6  2.7  chr8              24776701 24777488 (29527183) + TDR2              DNA/TcMar-Tc1             1    780   (157) 3429072  
   487   24.6  0.8  4.3  chr8              24777464 24777582 (29527089) + DIRS-9C_DR        LTR/Ngaro              7060   7174   (210) 3429073 *
  2218    6.6  0.0  2.1  chr8              24777486 24777780 (29526891) + SINE2-3_DR        SINE/tRNA-V-RTE          74    362     (6) 3429074  
  1117    9.4  1.2  0.0  chr8              24777770 24777940 (29526731) + TDR2              DNA/TcMar-Tc1           765    937     (0) 3429075 *
  1462   14.6  0.6  9.8  chr8              24777781 24777819 (29526852) C EnSpm-6N1_DR      DNA/CMC-EnSpm        (5490)   3746    3441 3429076  
   252   24.6  0.0  2.9  chr8              24779473 24779543 (29525128) + DNA6-1_DR         DNA/hAT-hAT5            507    575   (574) 3429077 *
   299    9.9 31.9  0.0  chr8              24779495 24779585 (29525086) + ANGEL             DNA/Kolobok               1    120   (189) 3429078  
   218   22.1 12.5  4.5  chr8              24779537 24779589 (29525082) + Helitron-2_DR     RC/Helitron            7924   8032 (19380) 3429079 *
   245    4.6  0.0  9.1  chr8              24779622 24779669 (29525002) C DNA2-16_DR        DNA                  (7964)  10087   10044 3429080  
   207   11.4  2.9  0.0  chr8              24779644 24779678 (29524993) C Mariner-N40_DR    DNA/TcMar-Tc1         (100)    778     743 3429081 *
  1502   19.2  5.8  2.4  chr8              24779952 24780314 (29524357) C EnSpm-N10_DR      DNA/CMC-EnSpm        (5522)   3786    3412 3429082 *
  1795   13.9  7.6  1.1  chr8              24779992 24780319 (29524352) C HE1_DR1           SINE/tRNA-V-RTE        (24)    378      30 3429083  
   216   11.4  2.2  2.2  chr8              24780902 24780946 (29523725) C DNA6-1_DR         DNA/hAT-hAT5          (417)    732     688 3429084  
   206   18.8  0.0  0.0  chr8              24780909 24780956 (29523715) C Helitron-2_DR     RC/Helitron         (19181)   8231    8184 3429085 *
   946   17.8  4.6  2.7  chr8              24780919 24781151 (29523520) + DNAX-23_DR        DNA                    9425   9654  (2147) 3429086 *
  1465   10.4 21.8  0.3  chr8              24780964 24781224 (29523447) C SINE2-4_DR        SINE/tRNA-V-RTE        (18)    353      37 3429087  
   885   12.9 20.9  0.0  chr8              24781226 24781426 (29523245) + ANGEL             DNA/Kolobok              67    309     (0) 3429088  
   204    3.6  3.6  0.0  chr8              24781404 24781431 (29523240) + DNA8-20_DR        DNA/hAT                8926   8954 (11834) 3429089 *
   201   10.5  0.0  8.3  chr8              24781914 24781929 (29522742) + DNA2-16_DR        DNA                   10034  10045  (8006) 3429090  
  1864   11.5  1.3  1.3  chr8              24781930 24782238 (29522433) + ANGEL             DNA/Kolobok               1    309     (0) 3429091  
   413   19.4  5.4 10.7  chr8              24782373 24782539 (29522132) + ANGEL             DNA/Kolobok               1    159   (150) 3429092  
  1269   17.4  8.2  0.0  chr8              24783053 24783333 (29521338) C ANGEL             DNA/Kolobok             (0)    309       6 3429093  
   319   24.8  0.0 12.2  chr8              24783203 24783349 (29521322) C EnSpm-17_DR       DNA/CMC-EnSpm        (6447)   2829    2699 3429094 *
   532   24.1  4.7  0.6  chr8              24783943 24784113 (29520558) + ANGEL             DNA/Kolobok               1    178   (131) 3429095  
   222   11.6 13.9  0.0  chr8              24784101 24784143 (29520528) C DNA2-16_DR        DNA                  (7957)  10094   10046 3429080 *
  1330   10.8 11.5  3.1  chr8              24784465 24784844 (29519827) C Mariner-N7_DR     DNA/TcMar               (1)    260       1 3429096  
   250   21.3  5.4  3.2  chr8              24785099 24785190 (29519481) + EnSpm-N40_DR      DNA/CMC-EnSpm          2607   2700  (2694) 3429097  
   229   16.9  1.4 11.9  chr8              24785422 24785441 (29519230) C EnSpm-15_DR       DNA/CMC-EnSpm        (1810)   9644    9578 3429098  
   263   14.8  5.6  0.0  chr8              24785442 24785495 (29519176) + Kolobok-N10B_DR   DNA/Kolobok             206    262     (9) 3429099  
   247   21.7  3.5  2.3  chr8              24787209 24787293 (29517378) + hAT-N42B_DR       DNA/hAT-Ac               50    135   (656) 3429100  
   222   18.2  1.2  6.4  chr8              24787227 24787308 (29517363) C DIRS-5_DR         LTR/Ngaro            (1191)   5704    5627 3429101 *
   401    5.8  4.7  0.0  chr8              24787244 24787329 (29517342) C EnSpm-N33_DR      DNA/CMC-EnSpm        (1886)    371     282 3429102  
   389    8.1  0.0  3.5  chr8              24787251 24787340 (29517331) + CryptonV-3_DR     DNA/Crypton-V          8187   8273 (15180) 3429103 *
   380    8.2  2.0  3.0  chr8              24787260 24787360 (29517311) + Helitron-2_DR     RC/Helitron            6254   6353 (21059) 3429104 *
   202   17.5 12.1  1.6  chr8              24787282 24787397 (29517274) C Merlin-1_DR       DNA/Merlin           (6188)   4339    4212 3429105 *
   353   13.2  5.0  4.2  chr8              24787361 24787375 (29517296) C Zisupton-3_DR     DNA/Zisupton          (768)   7184    7068 3429106  
   543   27.9  6.9  0.9  chr8              24792328 24792530 (29512141) C HarbingerN6_DR    DNA/PIF-Harbinger      (72)    321     107 3429107  
   244   21.8  0.0  3.9  chr8              24792552 24792568 (29512103) C DNA9-6_DR         DNA                  (3263)   4621    4545 3429108  
   306   15.4  0.0  1.9  chr8              24792579 24792631 (29512040) + ZFERV-2N2-I_DR    LTR/ERV1               5762   5813  (1634) 3429109 *
   644   11.0  9.3  0.0  chr8              24792620 24792633 (29512038) + Nimb-4_DR         LINE/I                  618    642  (9019) 3429110  
  1514    6.8  3.7  2.0  chr8              24792634 24792875 (29511796) C TDR17             DNA/Sola-1              (0)    248       3 3429111  
   682    7.5  1.1  0.0  chr8              24792875 24792896 (29511775) + EnSpm-N11_DR      DNA/CMC-EnSpm          3712   3734  (1619) 3429112 *
   482    7.6  1.2  5.0  chr8              24792897 24792979 (29511692) + TDR9              DNA                       1     80   (128) 3429113  
   463   18.5  0.0  3.9  chr8              24792969 24792981 (29511690) C MuDR-2_DR         DNA/MULE-MuDR        (4986)  18947   18845 3429114 *
   301   17.6  1.4  1.4  chr8              24793007 24793075 (29511596) + EnSpm-17_DR       DNA/CMC-EnSpm          2698   2766  (6510) 3429115 *
   335   20.0  0.0  2.5  chr8              24793015 24793096 (29511575) C Merlin-2_DR       DNA/Merlin           (6512)   7409    7330 3429116  
   223   25.6  2.2  4.5  chr8              24793025 24793114 (29511557) + DNA-N33_DR        DNA                     464    551  (1152) 3429117 *
   518   13.7 22.1  0.0  chr8              24793101 24793231 (29511440) C DNA8-19_DR        DNA/Merlin             (21)    285     126 3429118  
   306   20.2  1.1  3.3  chr8              24793256 24793347 (29511324) C hAT-N127_DR       DNA/hAT-Charlie       (197)  10119   10030 3429119 *
   460   15.5  8.4  2.4  chr8              24793269 24793387 (29511284) C ANGEL             DNA/Kolobok           (173)    136      11 3429120  
   267   25.0  1.7  4.4  chr8              24793348 24793371 (29511300) C EnSpm-N13_DR      DNA/CMC-EnSpm        (8492)  13656   13544 3429121 *
   564   22.3 11.0  4.8  chr8              24793423 24793695 (29510976) + ANGEL             DNA/Kolobok              21    309     (0) 3429122  
  5200   11.0 16.6  5.7  chr8              24795133 24796348 (29508323) + LOOPERN6_DR       DNA/Kolobok-T2?           1   1341    (10) 3429123  
   379   19.0 21.5  0.0  chr8              24796352 24796472 (29508199) C ASAT_CY           Satellite              (86)    176      30 3429124  
   414   28.8  2.5  2.5  chr8              24797054 24797295 (29507376) C Zisupton-6_DR     DNA/Zisupton         (2091)  20025   19784 3429125  
   241   15.2  0.0  0.0  chr8              24797450 24797495 (29507176) + DNA-N37_DR        DNA                       1     46   (621) 3429126  
   294   12.6  0.0  8.9  chr8              24797581 24797641 (29507030) + hAT-N183_DR       DNA/hAT-Ac              316    371  (1624) 3429127 *
   440    9.8 12.1  1.1  chr8              24797600 24797680 (29506991) C Kolobok-N10B_DR   DNA/Kolobok             (0)    271     182 3429128  
   720   13.3  6.1  3.0  chr8              24797681 24797843 (29506828) C DNA11TA1_DR       DNA/CMC-EnSpm           (0)    203      36 3429129  
   603   19.9  0.0  0.8  chr8              24797864 24797990 (29506681) C Kolobok-N10B_DR   DNA/Kolobok            (88)    183      58 3429128  
   821   21.2  4.0  4.4  chr8              24798056 24798091 (29506580) + DNA2-8_DR         DNA/CMC-EnSpm          2527   2561  (1846) 3429130  
  1271   13.7  1.2  1.1  chr8              24798092 24798332 (29506339) + Kolobok-N10B_DR   DNA/Kolobok               1    281    (63) 3429131  
  1626   12.5  1.2  0.0  chr8              24798424 24798671 (29506000) + HATN8_DR          DNA/Zisupton              5    255     (0) 3429132  
   280   18.0 11.1  4.8  chr8              24798672 24798770 (29505901) + DNA-N37_DR        DNA                     394    498   (169) 3429133  
   266   21.5  0.0  8.0  chr8              24798832 24798857 (29505814) C hAT-N168_DR       DNA/hAT-Charlie       (153)   1703    1631 3429134  
   310   13.2  0.0  0.0  chr8              24798858 24798910 (29505761) + HATN8_DR          DNA/Zisupton              6     58   (197) 3429135  
   243   29.5  8.9  0.0  chr8              24799508 24799619 (29505052) C IS3EU-3_DR        DNA/IS3EU            (7597)   2089    1968 3429136  
   248   13.6  1.6  3.3  chr8              24800154 24800214 (29504457) C Zisupton-6_DR     DNA/Zisupton         (8667)  13449   13390 3429137 *
  2042    8.7 12.9  0.8  chr8              24800161 24800485 (29504186) C SINE2-4_DR        SINE/tRNA-V-RTE         (7)    364       1 3429138  
   690   20.7 20.4  1.6  chr8              24800486 24800513 (29504158) + MuDR-2_DR         DNA/MULE-MuDR         20211  20277  (3656) 3429139  
   292   26.3  0.0  0.0  chr8              24800539 24800614 (29504057) C Merlin-N5_DR      DNA/Merlin             (10)   4295    4220 3429140  
   290   22.6  2.4  0.0  chr8              24800544 24800627 (29504044) + TDR16             DNA/Merlin               13     98   (215) 3429141 *
   968   11.7 10.4  0.6  chr8              24800655 24800818 (29503853) + hAT-N25B_DR       DNA/hAT-Ac              541    720     (0) 3429142  
   327   11.9  5.1  0.0  chr8              24801358 24801416 (29503255) + hAT-N32C_DR       DNA/hAT-Charlie         485    546   (135) 3429143  
  1150   12.9 14.4  6.1  chr8              24801769 24802074 (29502597) C hAT-N21B_DR       DNA/hAT-Ac             (91)   1210     881 3429144 *
  1419   11.3 11.8  1.2  chr8              24801808 24802103 (29502568) C Mariner-N38_DR    DNA/TcMar-Tc1          (72)    475     149 3429145  
   271   16.5  3.3  6.9  chr8              24802956 24803105 (29501566) C hAT-N31_DR        DNA/hAT-Ac           (1189)    273     129 3429146 *
   450    9.4  0.8  1.6  chr8              24803016 24803027 (29501644) C DNA-X-5_DR        DNA/hAT                (52)   1169    1045 3429147  
   655   10.6  1.8  0.9  chr8              24803028 24803141 (29501530) + Helitron-N3B_DR   RC/Helitron            2372   2486  (4118) 3429148  
   552    3.6  0.0  0.0  chr8              24803044 24803153 (29501518) C EnSpm-6N1_DR      DNA/CMC-EnSpm        (8145)   1091     986 3429149 *
   455    7.8  0.0  2.9  chr8              24803064 24803168 (29501503) C CryptonV-N5_DR    DNA/Crypton-V       (15298)   9239    9138 3429150 *
   294    6.7  0.0  8.9  chr8              24804204 24804252 (29500419) C hAT-N142B_DR      DNA/hAT?             (1208)    792     748 3429151 *
   338    9.3  0.0  3.7  chr8              24804215 24804270 (29500401) + CryptonV-N5_DR    DNA/Crypton-V          3929   3982 (20555) 3429152  
   698    7.4  2.1  4.2  chr8              24806872 24806887 (29497784) + EnSpm-N36B_DR     DNA/CMC-EnSpm          3078   3115   (301) 3429153  
   574   12.6  0.0  3.1  chr8              24806888 24807018 (29497653) C Helitron-4_DR     RC/Helitron         (18314)  13554   13428 3429154  
   468    4.9  0.8  0.0  chr8              24806927 24807049 (29497622) + Helitron-4_DR     RC/Helitron           11829  11952 (19916) 3429155 *
   698    7.4  2.1  4.2  chr8              24807019 24807040 (29497631) + EnSpm-N36B_DR     DNA/CMC-EnSpm          3116   3174   (242) 3429153  
   277    2.9  0.0  1.0  chr8              24808642 24808744 (29495927) + (GAAA)n           Simple_repeat             1    102     (0) 3429156  
   684    8.0 13.1  5.1  chr8              24808888 24809032 (29495639) + DNA11TA1_DR       DNA/CMC-EnSpm            22    177    (26) 3429157  
   592   14.7  7.3  5.4  chr8              24808893 24809057 (29495614) C Zisupton-7_DR     DNA/Zisupton         (7215)   9867    9700 3429158 *
   296   18.3  5.2  4.1  chr8              24809035 24809131 (29495540) + EnSpm-5_DR        DNA/CMC-EnSpm          2364   2461  (5210) 3429159 *
   310   22.7  5.7  0.0  chr8              24809049 24809063 (29495608) + Zisupton-6_DR     DNA/Zisupton           9476   9563 (12548) 3429160  
   490   19.3  0.0  0.0  chr8              24809102 24809220 (29495451) C Helitron-2_DR     RC/Helitron         (15530)  11882   11764 3429161  
   395   17.4  0.8  3.9  chr8              24809110 24809241 (29495430) C Dada-tA_DR        DNA/Dada              (348)   8324    8197 3429162 *
  1089   10.9  6.2 13.2  chr8              24809128 24809401 (29495270) + EnSpm-N48_DR      DNA/CMC-EnSpm          1620   1876  (1702) 3429163  
   408   18.5  4.0  1.6  chr8              24809298 24809423 (29495248) + L1-56_DR          LINE/L1                4834   4962    (20) 3429164 *
   499   14.6  7.7  3.1  chr8              24809316 24809471 (29495200) C EnSpm-6N1_DR      DNA/CMC-EnSpm        (8196)   1040     878 3429149  
  9344    5.7  5.1  1.1  chr8              24810858 24812159 (29492512) C DNA-5-5_DR        DNA/hAT                 (0)   1353       1 3429165  
   274   21.3  8.2  0.0  chr8              24812784 24812844 (29491827) + ANGEL             DNA/Kolobok             244    309     (0) 3429166  
   302   24.7  0.0  1.4  chr8              24813696 24813769 (29490902) + DNAX-20_DR        DNA/CMC-EnSpm             9     81   (613) 3429167  
   208   23.8 11.7  1.6  chr8              24813809 24813919 (29490752) C EnSpm-N21_DR      DNA/CMC-EnSpm           (7)    472     351 3429168  
   350   23.4  0.9  2.8  chr8              24814024 24814133 (29490538) + EnSpm-N21_DR      DNA/CMC-EnSpm           308    415    (64) 3429169  
   266   21.3  9.3  0.0  chr8              24814144 24814218 (29490453) + L2-5_DRe          LINE/L2                 435    516  (1711) 3429170  
   769    6.8 14.9  0.7  chr8              24814273 24814406 (29490265) + Mariner-N7_DR     DNA/TcMar               109    261     (0) 3429171  
   648   20.9 11.5  1.2  chr8              24814415 24814632 (29490039) + L2-5_DRe          LINE/L2                 574    813  (1414) 3429170  
   252   11.1  0.0  0.0  chr8              24814632 24814667 (29490004) + TDR13             DNA                      12     47   (725) 3429172 *
  3107   14.0  9.6  0.3  chr8              24814669 24815233 (29489438) + TDR13             DNA                     156    772     (0) 3429173  
   278   21.2  4.5  0.0  chr8              24815234 24815291 (29489380) + L2-5_DRe          LINE/L2                 801    861  (1366) 3429170  
   441   33.7  3.4  3.9  chr8              24815313 24815519 (29489152) + HarbingerN6_DR    DNA/PIF-Harbinger        61    266   (127) 3429174 *
  2418   13.3  2.6  0.3  chr8              24815512 24815888 (29488783) C HE1_DR1           SINE/tRNA-V-RTE        (15)    387       2 3429175  
   216   19.1  0.0  0.0  chr8              24815862 24815903 (29488768) C DNA-N31_DR        DNA                   (695)   1321    1280 3429176 *
   266   27.7  0.0  0.0  chr8              24816532 24816614 (29488057) C EnSpm-N4_DR       DNA/CMC-EnSpm          (22)    190     108 3429177  
   454    8.8  0.9  3.9  chr8              24817495 24817600 (29487071) C Merlin-1_DR       DNA/Merlin           (9370)   1157    1055 3429178 *
   499    4.8  2.9  0.0  chr8              24817511 24817613 (29487058) + DNA-2-32_DR       DNA/CMC-EnSpm?         5482   5587  (3195) 3429179 *
  1346   16.2 21.3  4.9  chr8              24817530 24818126 (29486545) + Merlin-1_DR       DNA/Merlin             1549   2238  (8289) 3429180  
   424   19.7  0.8  1.6  chr8              24817601 24817611 (29487060) C HATN16_DR         DNA/hAT-Charlie        (61)    844     761 3429181 *
   208   15.4  5.9  3.6  chr8              24818024 24818158 (29486513) + MuDR-2_DR         DNA/MULE-MuDR         16304  16441  (7492) 3429182 *
   219    9.9  5.6  3.1  chr8              24818046 24818170 (29486501) C Mariner-N5C_DR    DNA/TcMar            (6411)   1510    1383 3429183 *
   222    9.1  4.5  0.9  chr8              24818047 24818157 (29486514) C EnSpm-N42_DR      DNA/CMC-EnSpm         (475)    777     663 3429184  
   204   10.1  0.6 23.6  chr8              24818158 24818202 (29486469) + CryptonV-3_DR     DNA/Crypton-V           421    547 (22906) 3429185  
   297   21.1  6.3  6.3  chr8              24821473 24821614 (29483057) C EnSpm-N26B_DR     DNA/CMC-EnSpm           (1)    220      79 3429186  
   303   24.9  1.0  7.1  chr8              24821623 24821726 (29482945) + CryptonV-N5_DR    DNA/Crypton-V          3943   4040 (20497) 3429187  
   211   19.1  0.0 11.6  chr8              24821663 24821739 (29482932) + (TGAG)n           Simple_repeat             3     71     (0) 3429188 *
   325   22.8  4.9  6.7  chr8              24821725 24821846 (29482825) + EnSpm-N26B_DR     DNA/CMC-EnSpm            96    215     (6) 3429189  
   942   22.0  0.7  6.2  chr8              24823383 24823673 (29480998) C Kolobok-N10_DR    DNA/Kolobok            (21)    622     347 3429190  
  2010   15.3  0.9  0.0  chr8              24824175 24824514 (29480157) + HarbingerN7_DR    DNA/PIF-Harbinger         1    343   (135) 3429191  
   301    2.6  2.6  0.0  chr8              24824517 24824555 (29480116) + DNA2-13_DR        DNA                    1874   1913  (3985) 3429192  
  1217    8.7  2.7  0.0  chr8              24824576 24824758 (29479913) C TDR12             DNA                     (0)    242      55 3429193  
  3425    9.4  0.2  0.4  chr8              24825727 24826240 (29478431) C Mariner-N38_DR    DNA/TcMar-Tc1          (34)    513       1 3429194  
   765   19.1  6.3  3.5  chr8              24826044 24826265 (29478406) C Helitron-4_DR     RC/Helitron         (18145)  13723   13496 3429195 *
   201   19.1  0.0  0.0  chr8              24826236 24826277 (29478394) C MuDR-2_DR         DNA/MULE-MuDR       (11162)  12771   12730 3429196 *
  1848   14.9  6.1 13.8  chr8              24826245 24826263 (29478408) C DNA9-3_DR         DNA/MULE-MuDR?       (1415)   9964    9906 3429197  
  2443    3.6  8.0  3.9  chr8              24826264 24826613 (29478058) C SINE2-3_DR        SINE/tRNA-V-RTE         (1)    367       4 3429198  
  1848   14.9  6.1 13.8  chr8              24826614 24826734 (29477937) C DNA9-3_DR         DNA/MULE-MuDR?       (1415)   9905    9508 3429197  
   316   11.4  1.5  0.0  chr8              24826617 24826748 (29477923) C DNA-2-32_DR       DNA/CMC-EnSpm?       (3173)   5609    5476 3429199 *
   475   11.2  4.1  0.0  chr8              24826652 24826749 (29477922) + DNA6-6_DR         DNA                    7333   7434  (3847) 3429200  
   415   13.6  2.4  0.8  chr8              24826750 24826770 (29477901) C EnSpm-N1_DR       DNA/CMC-EnSpm         (427)   2076    1976 3429201  
   330   30.3  7.0  1.2  chr8              24826975 24827131 (29477540) C DNA25TWA2_DR      DNA                   (623)    179      14 3429202  
   206   14.6  4.9  0.0  chr8              24827262 24827302 (29477369) C DNA-2-29_DR       DNA                    (38)     94      52 3429203 *
  6519   10.4  1.8  0.8  chr8              24827295 24828245 (29476426) + L2-5_DRe          LINE/L2                1255   2214    (13) 3429204  
   210   21.1  5.3  0.0  chr8              24828252 24828308 (29476363) C DNA-2-29_DR       DNA                    (72)     60       1 3429205  
   207    9.9  5.3 11.1  chr8              24830044 24830100 (29474571) C ANGEL             DNA/Kolobok            (69)    240     187 3429206  
  2512    8.3  0.6  1.1  chr8              24830102 24830454 (29474217) + SINE2-4_DR        SINE/tRNA-V-RTE          12    362     (9) 3429207  
  2166   15.8  0.0  4.2  chr8              24830126 24830549 (29474122) + DNA2-7_DR         DNA                    4431   4837  (4813) 3429208 *
   430   23.0  0.0  2.0  chr8              24830466 24830567 (29474104) C EnSpm-N10_DR      DNA/CMC-EnSpm        (7518)   1790    1691 3429209 *
   392   14.3 14.3  0.0  chr8              24830494 24830584 (29474087) + ANGEL             DNA/Kolobok             171    274    (35) 3429210 *
   267   23.4  4.4 14.4  chr8              24830568 24830625 (29474046) C DNA7-N1_DR        DNA/Zisupton         (2243)   8174    8029 3429211 *
   220   20.2  0.0 10.0  chr8              24830611 24830676 (29473995) C ENSPM-6_DR        DNA/CMC-EnSpm       (14490)  18126   18067 3429212 *
  2187    8.6 18.6  0.2  chr8              24830913 24831369 (29473302) + TDR7              DNA                       1    541     (0) 3429213  
   206   19.7 10.4  7.6  chr8              24831803 24831879 (29472792) + BEL18-I_DR        LTR/Pao                3847   3925  (2245) 3429214  
   222   20.6  1.7  2.5  chr8              24832558 24832632 (29472039) + hAT-N48B_DR       DNA/hAT-Ac             1373   1426   (714) 3429215  
   805   19.6 17.8  0.0  chr8              24832928 24832952 (29471719) + EnSpm-15_DR       DNA/CMC-EnSpm          8967   9218  (2236) 3429216  
  1001   11.6 19.6  0.0  chr8              24832953 24833141 (29471530) C HE1_DR1           SINE/tRNA-V-RTE        (31)    371     146 3429217  
   862   20.8  6.6  2.8  chr8              24833213 24833484 (29471187) C hAT-N29_DR        DNA/hAT-Tip100        (143)   1437    1156 3429218 *
  2486    8.1  2.1  0.0  chr8              24833300 24833633 (29471038) C SINE2-4_DR        SINE/tRNA-V-RTE         (5)    366      26 3429219  
   817   10.1  6.4  0.7  chr8              24833633 24833772 (29470899) C Rex1-31_DRe       LINE/Rex-Babar          (5)   3528    3381 3429220 *
   231    4.2  0.0  0.0  chr8              24833772 24833795 (29470876) C DNA8-17_DR        DNA/hAT-Tip100        (481)   1332    1309 3429221 *
   202   17.2  0.0 22.4  chr8              24833796 24833831 (29470840) + EnSpm-15_DR       DNA/CMC-EnSpm          1257   1305 (10149) 3429222  
   218   12.1  0.0  0.0  chr8              24834335 24834392 (29470279) C DNA-6-N2_DR       DNA                  (4226)    830     773 3429223  
   203   15.2  0.0  9.4  chr8              24835518 24835575 (29469096) + hAT-N48C_DR       DNA/hAT-Ac              803    855  (1444) 3429224  
   886   12.3 19.8  3.6  chr8              24836039 24836275 (29468396) + Zisupton-6_DR     DNA/Zisupton           8940   9213 (12903) 3429225 *
  1396    3.2  0.5  1.6  chr8              24836064 24836251 (29468420) C Mariner-N38_DR    DNA/TcMar-Tc1         (332)    215      30 3429226  
  1356   10.0  2.4  3.2  chr8              24836252 24836311 (29468360) C hAT5-N2_DR        DNA/hAT-hAT5         (1231)   1354    1109 3429227  
   205   24.5  0.0  0.0  chr8              24836767 24836815 (29467856) C Tx1-54_DR         LINE/L1-Tx1           (785)   4734    4686 3429228  
   740   13.5 12.6  2.6  chr8              24837332 24837506 (29467165) C Kolobok-4_DR      DNA/Kolobok-T2       (3126)   3505    3314 3429229 *
  1806    6.8 30.8  1.0  chr8              24837358 24837731 (29466940) + Mariner-N38_DR    DNA/TcMar-Tc1            30    513    (34) 3429230  
   620   11.2  0.0  2.0  chr8              24837714 24837813 (29466858) + EnSpm-N11_DR      DNA/CMC-EnSpm          3710   3807  (1546) 3429231 *
   482   17.9  0.0  4.5  chr8              24837715 24837734 (29466937) + DNA7-N1_DR        DNA/Zisupton           4733   4840  (5573) 3429232 *
   665    4.8  0.0  0.0  chr8              24837735 24837817 (29466854) + DNA8-10_DR        DNA/hAT-Ac             2118   2200  (1818) 3429233  
   330   13.0  0.0  0.0  chr8              24837900 24837953 (29466718) C DNA8-19_DR        DNA/Merlin              (0)    306     253 3429234  
   517   24.3  0.9  0.0  chr8              24838078 24838188 (29466483) C Harbinger-N22_DR  DNA/PIF-Harbinger     (125)    220     109 3429235  
  1787    8.1 15.1  2.7  chr8              24838200 24838531 (29466140) + Kolobok-N2B_DR    DNA/Kolobok-T2            1    372   (818) 3429236  
  1433   13.4 34.9  0.0  chr8              24838579 24838928 (29465743) C Kolobok-N2A_DR    DNA/Kolobok-T2        (883)    472       1 3429237  
   630   15.0  0.0  0.0  chr8              24838930 24839029 (29465642) + Harbinger-N20_DR  DNA/PIF-Harbinger?      137    236     (0) 3429238  
   227   16.7  0.0  0.0  chr8              24841232 24841267 (29463404) + TE-X-1B_DR        DNA                    1370   1405     (4) 3429239  
   710   10.9 19.6  0.0  chr8              24841308 24841445 (29463226) C DNA-X-4_DR        DNA                   (362)    883     719 3429240 *
  3040   10.2  7.4  1.6  chr8              24841425 24841913 (29462758) C DNA-X-4_DR        DNA                   (728)    517       1 3429240  
  5191    7.3 19.8  0.7  chr8              24841931 24842823 (29461848) + TDR1              DNA/TcMar-Tc1             3   1065   (171) 3429241  
   361   18.5  1.5  0.0  chr8              24842762 24842891 (29461780) + EnSpm-N42B_DR     DNA/CMC-EnSpm          1304   1435  (2869) 3429242 *
   421   19.5  0.8  0.0  chr8              24842786 24842903 (29461768) + DNA7-N1_DR        DNA/Zisupton           9193   9311  (1106) 3429243  
   365   15.6  0.0  1.8  chr8              24842808 24842918 (29461753) + Dada-U6_DR        DNA/Dada               7095   7203  (1760) 3429244 *
   416   19.5 21.8  6.0  chr8              24842899 24843132 (29461539) C DNAX-16_DR        DNA                    (27)    396     128 3429245 *
   454   12.4  0.0  6.7  chr8              24842904 24842936 (29461735) + Mariner-N5C_DR    DNA/TcMar              2223   2327  (5594) 3429246  
   654   10.7  7.4  0.0  chr8              24843251 24843372 (29461299) + L2-5_DRe          LINE/L2                2094   2224     (3) 3429247  
   432    9.9  4.2  0.0  chr8              24843311 24843381 (29461290) C DNA8-25_DR        DNA                  (2832)   1135    1062 3429248 *
   235   27.0  6.2  1.5  chr8              24844651 24844778 (29459893) + DNA-6-N1_DR       DNA                       1    134   (574) 3429249 *
   539   10.4  0.2  0.0  chr8              24844727 24844878 (29459793) C Zisupton-7_DR     DNA/Zisupton         (5572)  11510   11376 3429250  
   511    7.8  1.5  2.4  chr8              24844734 24844908 (29459763) C Polinton-4N1_DR   DNA/Maverick         (5609)   4827    4670 3429251 *
   397   19.5  1.2  1.2  chr8              24844844 24844926 (29459745) C hAT-N129_DR       DNA/hAT-Ac            (327)    437     355 3429252 *
   218   24.0  8.0  0.0  chr8              24845048 24845122 (29459549) + hAT-N127_DR       DNA/hAT-Charlie        6852   6932  (3384) 3429253 *
   651   18.7  1.5  0.7  chr8              24845056 24845190 (29459481) + ANGEL             DNA/Kolobok             174    309     (0) 3429254  
   240   29.6  4.3  2.1  chr8              24845091 24845126 (29459545) + DNA8-20_DR        DNA/hAT                8849   8931 (11857) 3429255 *
   271   18.9  0.0  5.8  chr8              24845127 24845199 (29459472) C IS3EU-4_DR        DNA/IS3EU           (10668)   4361    4293 3429256 *
   272    0.0  0.0  0.0  chr8              24845163 24845194 (29459477) C DNA2-16_DR        DNA                  (7976)  10075   10044 3429257  
   245    4.9  2.3  4.8  chr8              24845195 24845205 (29459466) + EnSpm-7_DR        DNA/CMC-EnSpm          9389   9430  (1604) 3429258  
   240   29.6  4.3  2.1  chr8              24845206 24845228 (29459443) + DNA8-20_DR        DNA/hAT                8932   8989 (11799) 3429255  
   512   20.9  3.5  2.1  chr8              24845420 24845557 (29459114) C EnSpm-N27B_DR     DNA/CMC-EnSpm           (1)    172      33 3429259  
   682   25.4  3.3  6.8  chr8              24845558 24845891 (29458780) C HATN12B_DR        DNA/hAT-Ac              (0)    695     217 3429260 *
  1186    4.6  8.6  0.5  chr8              24845875 24846049 (29458622) C CR1-55_DR         LINE/L2                 (3)   1133     945 3429261  
   251   10.2  1.6  6.7  chr8              24846064 24846126 (29458545) C hAT-N126D_DR      DNA/hAT-Ac            (304)    310     251 3429262  
  1056   12.1  5.5  0.0  chr8              24846226 24846390 (29458281) C TDR17B            DNA/Sola-1            (866)    680     507 3429263  
   504   27.4  1.4  5.4  chr8              24846326 24846388 (29458283) + Zisupton-7_DR     DNA/Zisupton          11376  11542  (5540) 3429264 *
   653    1.0  0.0  0.0  chr8              24846389 24846486 (29458185) + hAT-2n1_DR        DNA/hAT-Charlie        1008   1105   (105) 3429265  
   550   21.9  1.5  0.0  chr8              24846487 24846525 (29458146) C Zisupton-6_DR     DNA/Zisupton         (5640)  16476   16338 3429266  
   504   27.4  1.4  5.4  chr8              24846526 24846537 (29458134) + Zisupton-7_DR     DNA/Zisupton          11543  11579  (5503) 3429264  
   231   18.2  0.0  4.5  chr8              24847177 24847222 (29457449) C Dada-U1A_DR       DNA/Dada             (7087)   3892    3849 3429267 *
   444    6.5  3.2  0.0  chr8              24847183 24847244 (29457427) C EnSpm-N13_DR      DNA/CMC-EnSpm       (13967)   8182    8119 3429268  
   373   24.5  0.0  2.0  chr8              24847187 24847290 (29457381) + Helitron-4_DR     RC/Helitron           13515  13616 (18252) 3429269 *
  1931   11.5  1.2  1.2  chr8              24847250 24847592 (29457079) + Mariner-N38_DR    DNA/TcMar-Tc1           205    547     (0) 3429270  
   294   25.6  3.0  1.5  chr8              24847477 24847607 (29457064) + Merlin-1_DR       DNA/Merlin             2057   2189  (8338) 3429271 *
   228   27.8  2.7  7.1  chr8              24847608 24847623 (29457048) C hAT-N21B_DR       DNA/hAT-Ac            (476)    825     685 3429272  
   678   17.4  7.6  1.8  chr8              24848504 24848661 (29456010) C Mariner-N16_DR    DNA/TcMar-Tc1          (56)    544     378 3429273  
   517   13.2  7.1  3.4  chr8              24848990 24849130 (29455541) C EnSpm-N26B_DR     DNA/CMC-EnSpm          (51)    170      25 3429274  
   703   15.9 11.9  3.7  chr8              24849184 24849359 (29455312) C DNA8-25_DR        DNA                  (1764)   2203    2014 3429275 *
   815   10.2 14.2  0.0  chr8              24849206 24849371 (29455300) C SINE2-4_DR        SINE/tRNA-V-RTE         (3)    399     205 3429276  
  5320    7.8  3.9  0.9  chr8              24849372 24850159 (29454512) C DNA-TA-1_DR       DNA/CMC-EnSpm           (0)    812       1 3429277  
  1398    9.7  4.1  0.0  chr8              24850161 24850355 (29454316) C HE1_DR1           SINE/tRNA-V-RTE       (198)    204       2 3429276  
   611   19.0  2.7  3.4  chr8              24850356 24850387 (29454284) C DNA2-16_DR        DNA                 (10006)   8045    8015 3429278  
   992   19.8  6.2 14.4  chr8              24850516 24850905 (29453766) C Mariner-N16_DR    DNA/TcMar-Tc1         (238)    362       1 3429273  
   409   12.5 10.0  0.0  chr8              24851661 24851740 (29452931) + EnSpm-N6_DR       DNA/CMC-EnSpm?            2     89   (257) 3429279 *
  1090    6.9  0.0  0.0  chr8              24851738 24851881 (29452790) + EnSpm-N6_DR       DNA/CMC-EnSpm?          202    345     (1) 3429280  
  2846   11.0  6.7  9.0  chr8              24852313 24852959 (29451712) + Helitron-N2_DR    RC/Helitron             932   1564   (899) 3429281  
   445   10.8  6.9  0.7  chr8              24852846 24852976 (29451695) C EnSpm-N48_DR      DNA/CMC-EnSpm        (1842)   1736    1598 3429282 *
   543    9.8  0.0  8.7  chr8              24852868 24852979 (29451692) C Zisupton-7_DR     DNA/Zisupton         (4583)  12499   12397 3429283  
   380   14.1  1.9  4.0  chr8              24852977 24852990 (29451681) + hAT-N187_DR       DNA/hAT-Charlie         215    311   (866) 3429284 *
   402   11.8  2.4  0.0  chr8              24852980 24852993 (29451678) + DNA-2-32_DR       DNA/CMC-EnSpm?         5521   5649  (3133) 3429285  
   318   19.7  6.8  3.1  chr8              24852994 24853086 (29451585) + EnSpm-N13_DR      DNA/CMC-EnSpm         17639  17866  (4283) 3429286  
  2226   11.2  4.6  0.0  chr8              24855947 24856275 (29448396) C Kolobok-N3_DR     DNA/Kolobok-T2?        (13)    357      14 3429287 *
  5467   10.6  9.4  0.5  chr8              24856261 24857122 (29447549) + LOOPERN3B_DR      DNA/Kolobok-T2          112   1049     (0) 3429288  
   243   27.7 10.9  0.0  chr8              24857150 24857268 (29447403) C EnSpm-N27_DR      DNA/CMC-EnSpm          (10)    163      32 3429289  
   272   11.5  3.2  0.0  chr8              24857495 24857590 (29447081) C Gypsy152B-LTR_DR  LTR/Gypsy             (824)     99      35 3429290  
   258   15.1  0.0  0.0  chr8              24857519 24857591 (29447080) + DNA-2-32_DR       DNA/CMC-EnSpm?         5945   6017  (2765) 3429291 *
   251   15.5 11.9  0.0  chr8              24857523 24857533 (29447138) + hAT-N34_DR        DNA/hAT-Ac              592    636   (313) 3429292 *
   276    7.8  1.6  0.0  chr8              24857534 24857597 (29447074) C DNA9-3_DR         DNA/MULE-MuDR?       (1947)   9432    9368 3429293  
   243   20.8  3.4  8.2  chr8              24857546 24857634 (29447037) C Harbinger-N17_DR  DNA/PIF-Harbinger    (1088)    557     473 3429294 *
  4999   10.3  8.6  1.2  chr8              24858500 24859405 (29445266) + L1-103_DR         LINE/L1                1096   2067     (0) 3429295  
   201   19.4  0.0  0.0  chr8              24859643 24859678 (29444993) C DNA-5-1_DR        DNA/hAT?              (330)    409     374 3429296  
   209   16.7  8.5  8.5  chr8              24860518 24860576 (29444095) C Gypsy63-I_DR      LTR/Gypsy            (4869)   1468    1410 3429297  
   200   12.2  4.9  0.0  chr8              24861688 24861728 (29442943) C Kolobok-N16_DR    DNA/Kolobok?            (3)   1239    1197 3429298  
   543    6.9  9.7 10.6  chr8              24861813 24861926 (29442745) C Kolobok-N16_DR    DNA/Kolobok?          (984)    258     146 3429299  
   203   12.5  0.0  0.0  chr8              24861928 24861959 (29442712) C Kolobok-N16_DR    DNA/Kolobok?         (1176)     66      35 3429299  
  2101    7.9 20.4  0.2  chr8              24861962 24862329 (29442342) C DNA15TA1_DR       DNA/CMC-EnSpm           (0)    442       1 3429300  
   200   11.2  0.0 17.4  chr8              24864061 24864114 (29440557) + Kolobok-N10C_DR   DNA/Kolobok             282    327    (17) 3429301  
   556   15.8 24.6  0.0  chr8              24864669 24864782 (29439889) + DNA-AT-1_DR       DNA                       1    142   (250) 3429302  
   255   24.8  5.2  6.1  chr8              24864766 24864780 (29439891) + ENSPM-6_DR        DNA/CMC-EnSpm         14001  14014 (18602) 3429303 *
  3222    8.3  2.6  0.6  chr8              24864781 24865288 (29439383) C Mariner-N38_DR    DNA/TcMar-Tc1           (0)    547      30 3429304  
   789   13.5 18.6  0.9  chr8              24865116 24865309 (29439362) + Zisupton-6_DR     DNA/Zisupton           8990   9217 (12899) 3429305 *
  1053   17.3  6.4  0.0  chr8              24865300 24865519 (29439152) + DNA-AT-1_DR       DNA                     136    369    (23) 3429306  
   223   25.0  4.3  2.8  chr8              24865462 24865531 (29439140) C DNA-AT-1_DR       DNA                   (321)     71       1 3429307 *
   548   17.4  6.1  4.5  chr8              24865534 24865665 (29439006) C Kolobok-N1_DR     DNA/Kolobok-T2?        (89)    710     577 3429308  
   590    8.9  7.8  0.0  chr8              24865686 24865775 (29438896) + Kolobok-N1_DR     DNA/Kolobok-T2?         649    745    (54) 3429309  
  1976   17.9  3.4  0.8  chr8              24865778 24866159 (29438512) + DNA-AT-1_DR       DNA                       1    392     (0) 3429310  
   304    4.3  4.2  4.2  chr8              24866162 24866209 (29438462) C Kolobok-N1_DR     DNA/Kolobok-T2?       (751)     48       1 3429311  
   301   27.6  2.0  0.0  chr8              24866430 24866527 (29438144) C Kolobok-N10_DR    DNA/Kolobok           (187)    456     357 3429312  
   232   29.0 16.8  1.9  chr8              24866449 24866680 (29437991) + Kolobok-N10_DR    DNA/Kolobok             207    472   (171) 3429313 *
  1103    8.4 12.1  4.2  chr8              24868057 24868251 (29436420) + hAT-N135_DR       DNA/hAT-Charlie           1    210   (332) 3429314  
  2554   12.2  1.8  0.2  chr8              24868252 24868687 (29435984) + TDR24             DNA                       2    444     (0) 3429315  
  1346   12.5 14.4  1.9  chr8              24868688 24868970 (29435701) + hAT-N135_DR       DNA/hAT-Charlie         225    542     (0) 3429316  
  1448   14.1  0.0  6.4  chr8              24869334 24869598 (29435073) C EnSpm-N17_DR      DNA/TcMar            (1914)   3279    3031 3429317 *
  1727    9.7  0.0  0.8  chr8              24869362 24869599 (29435072) C SINE2-4_DR        SINE/tRNA-V-RTE       (127)    244       9 3429318  
  1290   17.8  1.1  3.1  chr8              24869383 24869643 (29435028) + DNA-8-9_DR        DNA/hAT-Ac             2215   2470  (1249) 3429319 *
   513   26.3  4.9 10.5  chr8              24870888 24871257 (29433414) + hAT-N182_DR       DNA/hAT-Ac             1009   1359   (601) 3429320 *
   677   25.5  4.9  6.7  chr8              24870889 24871427 (29433244) + EnSpm-N14_DR      DNA/CMC-EnSpm          1901   2772  (1808) 3429321  
   225   21.9  2.8  7.7  chr8              24871332 24871440 (29433231) + hAT-N182_DR       DNA/hAT-Ac              976   1079   (881) 3429322 *
   406   23.2  6.1  4.8  chr8              24871552 24871848 (29432823) C EnSpm-N14_DR      DNA/CMC-EnSpm        (2231)   2349    1850 3429323  
  2300   13.9  5.3  2.2  chr8              24872936 24873370 (29431301) + LOOPERN4B_DR      DNA/Kolobok-T2           43    490    (13) 3429324  
   330   21.7 14.5  0.0  chr8              24873418 24873500 (29431171) + Kolobok-N10_DR    DNA/Kolobok             205    299   (344) 3429325  
   371   22.6  2.8  0.9  chr8              24874041 24874147 (29430524) C Kolobok-N10_DR    DNA/Kolobok           (534)    109       1 3429312  
   689   19.1 13.5  0.0  chr8              24875371 24875548 (29429123) C DNA-8-3_DR        DNA/P                 (961)    202       1 3429326  
   368   16.4 11.0  0.0  chr8              24876062 24876134 (29428537) + hAT-N126B_DR      DNA/hAT-Ac                1     81   (519) 3429327 *
  2146    9.9 18.3  1.9  chr8              24876120 24876561 (29428110) + hAT-N133_DR       DNA/hAT-Ac              111    623     (0) 3429328  
   464   18.2 14.1  0.0  chr8              24876584 24876682 (29427989) C Harbinger-N27_DR  DNA/PIF-Harbinger?    (106)    114       2 3429329  
   319   25.6  3.9  1.5  chr8              24876971 24877097 (29427574) + MuDR-N2_DR        DNA/MULE-MuDR             9    138   (185) 3429330  
   445   19.4  1.6 21.4  chr8              24877107 24877136 (29427535) + EnSpm-15_DR       DNA/CMC-EnSpm          9005   9053  (2401) 3429331  
   458   10.9  4.3 10.3  chr8              24877137 24877228 (29427443) + IS3EU-4_DR        DNA/IS3EU             12487  12573  (2456) 3429332 *
   516   14.6  0.7 23.9  chr8              24877148 24877291 (29427380) C DNA8-17_DR        DNA/hAT-Tip100        (184)   1629    1513 3429333  
   445   19.4  1.6 21.4  chr8              24877229 24877290 (29427381) + EnSpm-15_DR       DNA/CMC-EnSpm          9054   9158  (2296) 3429331 *
   247   25.9  7.2  2.6  chr8              24877285 24877395 (29427276) + MuDR-N2_DR        DNA/MULE-MuDR           160    275    (48) 3429334 *
   372   20.3  0.0 24.4  chr8              24877292 24877310 (29427361) C CryptonV-N4_DR    DNA/Crypton-V        (4292)   9201    9071 3429335  
  1844    5.1  0.4  0.0  chr8              24877406 24877641 (29427030) + TDR20             DNA/Merlin                1    237     (2) 3429336  
   205   15.8  0.0  0.0  chr8              24878133 24878170 (29426501) + Tx1-5_DR          LINE/L1-Tx1            4248   4285  (1032) 3429337 *
   234   17.8  2.2  0.0  chr8              24878164 24878208 (29426463) C DNA-1-7_DR        DNA/PIF-Harbinger    (1392)     46       1 3429338  
   481   11.3  0.0  0.0  chr8              24878285 24878355 (29426316) + DNA8-7_DR         DNA/hAT-Ac               14     84   (500) 3429339 *
   528   18.8  3.5 13.0  chr8              24878330 24878353 (29426318) C Dada-U1A_DR       DNA/Dada             (7080)   3899    3893 3429340  
  3688    7.8  1.5  0.4  chr8              24878354 24878894 (29425777) + Mariner-N38_DR    DNA/TcMar-Tc1             1    547     (0) 3429341  
   343   17.2  6.1 11.2  chr8              24878895 24878934 (29425737) + CryptonV-N4_DR    DNA/Crypton-V          5099   5132  (8361) 3429342 *
  2342    6.5  5.1  0.5  chr8              24878893 24879248 (29425423) + DNA8-7_DR         DNA/hAT-Ac               79    450   (134) 3429343  
   480   17.0  1.1  1.1  chr8              24879249 24879343 (29425328) C HATN10B_DR        DNA/hAT-Ac              (0)    608     514 3429344  
   967   10.5 14.2  0.0  chr8              24879349 24879510 (29425161) + hAT-N52_DR        DNA/hAT-Ac               51    235   (586) 3429345  
   953   10.1  0.0  0.0  chr8              24879584 24879712 (29424959) + hAT-N52B_DR       DNA/hAT-Ac              555    683     (0) 3429346  
  1046   10.1 11.9  4.7  chr8              24879714 24879931 (29424740) C HATN10_DR         DNA/hAT-Ac            (222)    233       1 3429347  
   351   26.9  0.0  0.0  chr8              24879851 24879943 (29424728) C DNA2-10_DR        DNA                  (1326)   2195    2103 3429348 *
   834    8.5  0.0  7.8  chr8              24879932 24880084 (29424587) + DNA8-7_DR         DNA/hAT-Ac              443    584     (0) 3429349  
   273   24.2  0.0  1.5  chr8              24881561 24881627 (29423044) + L1-60_DR          LINE/L1                 287    352  (5325) 3429350  
   202   20.6  3.1  3.1  chr8              24881908 24881972 (29422699) + L1-39_DR          LINE/L1                  32     96  (4937) 3429351  
   238    6.7  0.0  0.0  chr8              24882035 24882064 (29422607) C hAT-N164_DR       DNA/hAT-Tip100        (682)   1358    1329 3429352 *
   277   20.1 11.0  4.3  chr8              24882054 24882066 (29422605) + Helitron-N3B_DR   RC/Helitron            5560   5629   (975) 3429353  
   606    7.9  2.2  1.1  chr8              24882067 24882156 (29422515) C Mariner-N38_DR    DNA/TcMar-Tc1         (456)     91       1 3429354  
   239   18.4  4.1  0.0  chr8              24882121 24882169 (29422502) + MuDR-2_DR         DNA/MULE-MuDR         18080  18130  (5803) 3429355 *
   706    8.5  9.9  0.7  chr8              24882248 24882378 (29422293) C DNA11TA1B_DR      DNA/CMC-EnSpm          (60)    143       1 3429356  
   244   17.2  3.4  1.7  chr8              24882584 24882642 (29422029) + Kolobok-N10_DR    DNA/Kolobok             575    634     (9) 3429357  
   444   24.6 12.6  0.6  chr8              24882694 24882712 (29421959) + DNA6-6_DR         DNA                    4157   4325  (6956) 3429358  
   482   15.4 21.2  1.9  chr8              24882713 24882844 (29421827) + CryptonV-2_DR     DNA/Crypton-V         20798  20954   (857) 3429359 *
   549    9.0 29.5  0.0  chr8              24882740 24882771 (29421900) + HE1_DR1           SINE/tRNA-V-RTE          13    167   (232) 3429360  
   550   10.3  5.8  0.0  chr8              24882772 24882858 (29421813) C DNA8-23_DR        DNA                  (4526)   2213    2122 3429361  
  1727   13.8  2.5  6.4  chr8              24882868 24883191 (29421480) C DNA13TA1_DR       DNA/TcMar-Tc1           (2)    316       5 3429362  
   990   14.0  7.0  0.0  chr8              24883182 24883367 (29421304) + DNA8-17_DR        DNA/hAT-Tip100         1469   1667   (146) 3429363 *
   831   18.7 11.4  2.5  chr8              24883368 24883400 (29421271) + EnSpm-6N1_DR      DNA/CMC-EnSpm          6200   6437  (2799) 3429364  
   252   22.8  0.0  9.9  chr8              24883465 24883542 (29421129) C BEL-50_DRe-I      LTR/Pao              (3065)   2718    2648 3429365  
  3688    3.3  0.2  0.0  chr8              24884221 24884674 (29419997) C I-3_DR            LINE/I                  (5)   5421    4967 3429366  
  1840   13.8 21.5  2.4  chr8              24884761 24885258 (29419413) C TC1DR2            DNA/TcMar-Tc1           (1)    875     285 3429367  
   447   21.4  6.6  2.6  chr8              24885539 24885552 (29419119) C EnSpm-5_DR        DNA/CMC-EnSpm        (5138)   2533    2490 3429368  
   659   15.0  3.9  0.0  chr8              24885553 24885679 (29418992) C DNA-2-29_DR       DNA                     (0)    132       1 3429369  
   447   21.4  6.6  2.6  chr8              24885680 24885720 (29418951) C EnSpm-5_DR        DNA/CMC-EnSpm        (5138)   2489    2345 3429368  
  1247   15.8 14.2  0.9  chr8              24886741 24887021 (29417650) C DNA13TA1_DR       DNA/TcMar-Tc1           (0)    318       1 3429370  
   318   23.4  2.2  0.7  chr8              24887285 24887422 (29417249) C CryptonV-N5_DR    DNA/Crypton-V       (15234)   9303    9164 3429371 *
   745   10.5 14.9  1.8  chr8              24887311 24887504 (29417167) C Zisupton-6_DR     DNA/Zisupton        (20780)   1336    1118 3429372  
   342   32.1  4.7  1.7  chr8              24887316 24887334 (29417337) C DNA8-25_DR        DNA                  (3100)    867     753 3429373 *
   554   24.9  0.5  0.0  chr8              24887335 24887531 (29417140) + Kolobok-4_DR      DNA/Kolobok-T2         4994   5191  (1440) 3429374 *
  1091   15.6  3.0  0.3  chr8              24887358 24887478 (29417193) + Zisupton-6_DR     DNA/Zisupton           8473   8668 (13448) 3429375  
   408   26.9  0.8  2.5  chr8              24887479 24887600 (29417071) + ENSPM-6_DR        DNA/CMC-EnSpm         31669  31788   (828) 3429376 *
   434   13.3  5.7  0.9  chr8              24887498 24887603 (29417068) C ENSPM-6_DR        DNA/CMC-EnSpm       (17675)  14941   14831 3429377  
   342   32.1  4.7  1.7  chr8              24887532 24887549 (29417122) C DNA8-25_DR        DNA                  (3100)    752     627 3429373 *
  1091   15.6  3.0  0.3  chr8              24887604 24887624 (29417047) + Zisupton-6_DR     DNA/Zisupton           8669   8705 (13411) 3429375  
   250   30.2  0.0  0.0  chr8              24887745 24887760 (29416911) C EnSpm-N13_DR      DNA/CMC-EnSpm       (19670)   2479    2464 3429378  
  3677   11.1  5.2 12.2  chr8              24887761 24888528 (29416143) C hAT-N25B_DR       DNA/hAT-Ac              (0)    720       1 3429379  
   300   18.3  9.8  1.5  chr8              24888608 24888729 (29415942) + ASAT_CY           Satellite                19    150   (112) 3429380  
   214   12.5  0.0  0.0  chr8              24890756 24890787 (29413884) + Mariner-N31_DR    DNA/TcMar-Tc1             1     32   (508) 3429381  
   264   14.6  0.0  0.0  chr8              24890879 24890919 (29413752) C Merlin-1_DR       DNA/Merlin           (8976)   1551    1511 3429382  
   245   12.9  0.0 10.6  chr8              24890884 24890935 (29413736) + TE-X-1B_DR        DNA                    1292   1338    (71) 3429383 *
  3650   11.2 25.6  3.7  chr8              24890930 24891865 (29412806) C DNA-X-4_DR        DNA                   (111)   1134       1 3429384  
   655   21.7  1.1  5.8  chr8              24891866 24891901 (29412770) C Merlin-1_DR       DNA/Merlin           (9409)   1118    1091 3429382  
   279   23.8  0.9 12.1  chr8              24891827 24891936 (29412735) C hAT-N185_DR       DNA/hAT?              (489)    471     373 3429385 *
   689   10.8 12.7  1.2  chr8              24892876 24893025 (29411646) C DNA-TA-2_DR       DNA/CMC-EnSpm           (0)    196      30 3429386  
  1077   17.1 10.0  2.9  chr8              24893116 24893404 (29411267) C ANGEL             DNA/Kolobok             (0)    309       1 3429387  
   218   10.9  0.0 17.0  chr8              24893356 24893410 (29411261) C DNA2-7_DR         DNA                  (5297)   4353    4307 3429388 *
   221    8.6  0.0  0.0  chr8              24894229 24894263 (29410408) C EnSpm-N10_DR      DNA/CMC-EnSpm         (699)   8609    8575 3429389  
  1863   15.5  3.1  6.9  chr8              24895000 24895421 (29409250) C I-3_DR            LINE/I                  (4)   5422    5016 3429390  
   883   12.1  4.9  0.7  chr8              24895569 24895710 (29408961) C DNA-N17_DR        DNA                    (38)    329     182 3429391  
   568    8.8  0.0  0.0  chr8              24895712 24895779 (29408892) C DNA-N17_DR        DNA                   (299)     68       1 3429391  
  2337    8.2  1.2  2.8  chr8              24897749 24898074 (29406597) + MuDR-N2_DR        DNA/MULE-MuDR             2    322     (1) 3429392  
   524   26.3 10.0  4.5  chr8              24898695 24898706 (29405965) C hAT-N22B_DR       DNA/hAT-Ac            (361)   1018     968 3429393  
  1309   10.3  5.7  0.0  chr8              24898707 24898900 (29405771) C TDR19             DNA/hAT-Charlie       (200)    205       1 3429394  
   524   26.3 10.0  4.5  chr8              24898901 24898945 (29405726) C hAT-N22B_DR       DNA/hAT-Ac            (361)    967     755 3429393  
   423    8.8 13.6  2.2  chr8              24899373 24899453 (29405218) C hAT-N175_DR       DNA/hAT-hAT5            (0)    710     621 3429395  
   717   12.7  0.8  3.9  chr8              24899707 24899837 (29404834) C hAT-N175_DR       DNA/hAT-hAT5          (582)    128       2 3429395  
  2312    4.5  4.2  0.9  chr8              24900344 24900654 (29404017) C DNA8-4B_DR        DNA/hAT-Charlie         (0)    321       1 3429396  
   201    7.1  0.0  0.0  chr8              24900710 24900737 (29403934) + Mariner-N37_DR    DNA/TcMar-Tc1             1     28   (633) 3429397 *
  4825    8.6  2.7  5.5  chr8              24900736 24901502 (29403169) C Kolobok-N2B_DR    DNA/Kolobok-T2        (443)    747       1 3429398  
   214   14.6  4.9  0.0  chr8              24901503 24901541 (29403130) C Mariner-N37_DR    DNA/TcMar-Tc1         (315)    346     306 3429399  
   288   18.9  2.7  1.3  chr8              24902417 24902491 (29402180) C Kolobok-N10B_DR   DNA/Kolobok           (142)    129      54 3429400  
   514   15.6  7.3  2.5  chr8              24902501 24902651 (29402020) C EnSpm-N16_DR      DNA/CMC-EnSpm           (0)    202      45 3429401  
   268   18.3  1.0  5.3  chr8              24902575 24902672 (29401999) + ENSPM-6_DR        DNA/CMC-EnSpm           770    863 (31753) 3429402 *
  1386   13.2  0.0  0.9  chr8              24902788 24903009 (29401662) C Harbinger-8N2_DR  DNA/PIF-Harbinger       (3)    545     326 3429403  
   887   13.6  0.0  4.5  chr8              24903008 24903146 (29401525) C Harbinger-8N2_DR  DNA/PIF-Harbinger     (415)    133       1 3429403 *
   362   22.8 13.2  6.4  chr8              24903158 24903234 (29401437) + DNA2-8_DR         DNA/CMC-EnSpm          2526   2774  (1633) 3429404  
   536   19.5 14.7  5.3  chr8              24903235 24903391 (29401280) + Kolobok-N10B_DR   DNA/Kolobok               4    174    (97) 3429405  
   274   20.9 11.0  0.0  chr8              24903341 24903431 (29401240) C hAT-N183_DR       DNA/hAT-Ac           (1564)    431     331 3429406 *
   341   16.7  0.0  0.0  chr8              24903735 24903788 (29400883) + Kolobok-N10B_DR   DNA/Kolobok             105    158   (113) 3429407  
   248   10.3  0.0 10.2  chr8              24903801 24903854 (29400817) + Kolobok-N10B_DR   DNA/Kolobok             223    271     (0) 3429408  
   232    9.7  0.0  0.0  chr8              24904963 24904993 (29399678) + TC1DR3            DNA/TcMar-Tc1           620    650   (575) 3429409 *
  2699    7.8 20.2  0.0  chr8              24904992 24905427 (29399244) + TC1DR3            DNA/TcMar-Tc1           697   1220     (5) 3429410  
   472   27.1  1.4  1.4  chr8              24905560 24905705 (29398966) + hAT-N167B_DR      DNA/hAT-Charlie        1244   1389   (184) 3429411 *
  1055   20.9  6.3 11.0  chr8              24905577 24905926 (29398745) C HE1_DR1           SINE/tRNA-V-RTE        (40)    362      28 3429412  
   431   25.4  7.1  2.6  chr8              24905772 24905953 (29398718) C SAT-26B_DR        Satellite               (0)    793     604 3429413 *
   371    8.9  0.0  5.4  chr8              24906777 24906832 (29397839) + DNA-TTAA-2_DR     DNA                       1     53   (616) 3429414  
  2380   15.8  2.8  1.6  chr8              24906833 24907258 (29397413) C TDR8D             DNA                     (0)    679     249 3429415  
   345   10.2  3.4  0.0  chr8              24907253 24907265 (29397406) + Zisupton-6_DR     DNA/Zisupton           8930   8944 (13172) 3429416 *
  2988    7.5  7.0  1.4  chr8              24907266 24907753 (29396918) C Mariner-N38_DR    DNA/TcMar-Tc1           (0)    547      33 3429417  
   288   23.0  3.4  1.1  chr8              24907312 24907340 (29397331) C Kolobok-4_DR      DNA/Kolobok-T2       (3124)   3507    3418 3429418 *
  2754   15.3  6.2  1.5  chr8              24907754 24907832 (29396839) C Helitron-N3B_DR   RC/Helitron           (933)   5669    5077 3429419  
   378   31.6  0.0  1.8  chr8              24907766 24907799 (29396872) C EnSpm-N25_DR      DNA/CMC-EnSpm        (3764)    922     802 3429420 *
   491   22.6  0.8  0.0  chr8              24907800 24907923 (29396748) C IS3EU-1_DR        DNA/IS3EU            (1983)   6721    6597 3429421 *
   710    3.7  0.0  1.8  chr8              24907815 24907925 (29396746) + DNA7-N1_DR        DNA/Zisupton           1181   1289  (9128) 3429422 *
  2536   13.9  8.0  7.7  chr8              24907833 24907949 (29396722) + EnSpm-N13_DR      DNA/CMC-EnSpm          7630   8277 (13872) 3429423  
   912    9.7 11.0  0.0  chr8              24907910 24908054 (29396617) C TDR8D             DNA                   (518)    161       1 3429415 *
   378   31.6  0.0  1.8  chr8              24907926 24907936 (29396735) C EnSpm-N25_DR      DNA/CMC-EnSpm        (3764)    801     755 3429420 *
  1521   19.3 21.8  0.9  chr8              24908048 24908487 (29396184) + DNA-TTAA-2_DR     DNA                      44    574    (95) 3429424  
 17959    1.2  1.3  6.2  chr8              24909172 24911473 (29393198) + EnSpm-N61_DR      DNA/CMC-EnSpm             1   2195  (1938) 3429425  
  2350   10.8  2.0  2.5  chr8              24911474 24911882 (29392789) + EnSpm-N13_DR      DNA/CMC-EnSpm          7864   8270 (13879) 3429426  
  1092   17.2  0.4 11.1  chr8              24911750 24912023 (29392648) C Zisupton-6_DR     DNA/Zisupton        (13144)   8972    8630 3429427 *
  1500    9.3  1.2 28.0  chr8              24911883 24911952 (29392719) C EnSpm-6N1_DR      DNA/CMC-EnSpm        (7909)   1327     949 3429428 *
  7152    5.7  1.0  2.2  chr8              24911888 24913100 (29391571) + EnSpm-N61_DR      DNA/CMC-EnSpm          3291   5049  (1598) 3429429  
   266   10.0  0.0  0.0  chr8              24913066 24913105 (29391566) + Mariner-N2_DR     DNA/TcMar              2844   2883  (1083) 3429430 *
   355   19.3  1.3  3.6  chr8              24913634 24913749 (29390922) + Mariner-N19_DR    DNA/TcMar-ISRm11        691    784   (702) 3429431  
  2922    8.5 19.8  0.7  chr8              24915198 24915697 (29388974) C HATN7_DR          DNA/hAT                 (0)    595       1 3429432  
   535   17.4 17.4  0.0  chr8              24916450 24916467 (29388204) + EnSpm-N11_DR      DNA/CMC-EnSpm          1547   1588  (3765) 3429433  
   758    7.9 16.5  0.0  chr8              24916468 24916594 (29388077) + HE1_DR1           SINE/tRNA-V-RTE           1    148   (254) 3429434  
   464   16.7 15.9  5.0  chr8              24916474 24916618 (29388053) + DNA-8-9_DR        DNA/hAT-Ac             3268   3427   (292) 3429435 *
   332   20.3  6.5  7.3  chr8              24916690 24916827 (29387844) C DNA-2-33B_DR      DNA/TcMar-Tc1          (39)    456     320 3429436  
  2961   10.0  6.4  1.7  chr8              24916828 24917327 (29387344) + hAT-N155B_DR      DNA/hAT-Tip100            1    523     (0) 3429437  
   267   25.5  6.1  0.0  chr8              24917649 24917746 (29386925) + TDR8B             DNA/hAT-Ac              685    788   (175) 3429438 *
  2260   15.8  2.8  5.8  chr8              24917742 24918204 (29386467) C Copia-11B_DR-LTR  LTR/Gypsy?             (18)    450       1 3429439  
   370   28.0  3.2  3.2  chr8              24918219 24918373 (29386298) + hAT-N127_DR       DNA/hAT-Charlie        6773   6927  (3389) 3429440  
   206   27.8  6.4  0.9  chr8              24918298 24918406 (29386265) C Dada-U1A_DR       DNA/Dada             (5208)   5771    5657 3429441 *
  1436   11.5 19.5  0.0  chr8              24918966 24919226 (29385445) C Kolobok-N3_DR     DNA/Kolobok-T2?         (2)    368      57 3429442  
  2884    7.9  4.4  3.9  chr8              24919228 24919697 (29384974) + L2-1B_DR          LINE/L2                  88    535   (473) 3429443  
  2400   11.5  0.6  0.0  chr8              24919707 24920071 (29384600) C L1-84_DR          LINE/L1               (378)   5365    4999 3429444  
   239   16.2  5.4  8.3  chr8              24920106 24920179 (29384492) C HarbingerN7_DR    DNA/PIF-Harbinger     (165)    313     242 3429445  
   421   12.1 21.7  0.0  chr8              24920252 24920334 (29384337) + DNA7-N2_DR        DNA/hAT-hAT6           1424   1524   (490) 3429446  
   772   15.8  0.0  2.3  chr8              24920417 24920552 (29384119) C DNA-N21_DR        DNA/hAT-Charlie?        (3)    331     199 3429447  
   430   11.2  7.5  0.0  chr8              24920643 24920722 (29383949) + hAT-N64_DR        DNA/hAT-Ac             1495   1580     (9) 3429448  
  3380   20.6 14.2  1.0  chr8              24921790 24922587 (29382084) + EXPANDER1_DR      LINE/RTE-BovB           125   1026  (2339) 3429449  
   663   14.1  0.0  0.0  chr8              24922589 24922680 (29381991) + EXPANDER1_DR      LINE/RTE-BovB          1184   1275  (2090) 3429449  
  2935    4.7  4.4  0.5  chr8              24922690 24923075 (29381596) + SINE3-1           SINE/5S-Deu-L2            1    401   (189) 3429450  
   252   25.3 17.4  1.3  chr8              24922958 24923089 (29381582) C hAT-N203_DR       DNA/hAT-Tip100       (4487)   1054     902 3429451 *
   618    1.4  0.0  0.0  chr8              24923076 24923146 (29381525) + SINE3-1           SINE/5S-Deu-L2          518    588     (2) 3429452  
  2156   20.1  8.2  0.0  chr8              24923148 24923559 (29381112) + EXPANDER1_DR      LINE/RTE-BovB          1269   1714  (1651) 3429449  
  1320   18.9  0.4  0.0  chr8              24923602 24923828 (29380843) + EXPANDER1_DR      LINE/RTE-BovB          3084   3311    (54) 3429449  
   356   17.6  2.3  1.1  chr8              24923814 24923899 (29380772) + DNA2-8_DR         DNA/CMC-EnSpm          3583   3669   (738) 3429453 *
  2393    8.2  3.6  0.3  chr8              24924320 24924648 (29380023) C HarbingerN5_DR    DNA/PIF-Harbinger       (0)    861     522 3429454  
   601    2.9  0.0  0.0  chr8              24924653 24924721 (29379950) C HarbingerN5_DR    DNA/PIF-Harbinger     (445)    416     348 3429454  
  4375    6.3  1.6  4.3  chr8              24924724 24925338 (29379333) C Harbinger-N30_DR  DNA/PIF-Harbinger?      (0)    599       1 3429455  
  1644    4.9  0.0  0.0  chr8              24925339 24925541 (29379130) C HarbingerN5_DR    DNA/PIF-Harbinger     (513)    348     146 3429454  
   329    9.5  0.0  0.0  chr8              24925538 24925579 (29379092) + CryptonV-N3_DR    DNA/Crypton-V         19652  19693   (970) 3429456 *
   935   18.6  2.9  0.0  chr8              24925753 24925956 (29378715) + DNA-6-N1_DR       DNA                     453    662    (46) 3429457  
   421   14.5 11.4  1.7  chr8              24927132 24927234 (29377437) + DNA-4-4_DR        DNA/Zator                 1    113   (567) 3429458  
  2067    9.5  9.1  1.1  chr8              24927235 24927575 (29377096) + hAT-N51_DR        DNA/hAT-Ac                1    368     (0) 3429459  
  3202    8.9  9.1  0.3  chr8              24927576 24928104 (29376567) + DNA-4-4_DR        DNA/Zator               106    680     (0) 3429460  
   509   13.3  0.0  0.0  chr8              24928938 24929012 (29375659) C TC1DR3            DNA/TcMar-Tc1           (0)   1225    1151 3429461 *
   645    9.0  2.2  0.0  chr8              24929001 24929046 (29375625) C TC1DR3            DNA/TcMar-Tc1         (218)   1007     960 3429461  
 32033    0.6  0.1  0.1  chr8              24929047 24932665 (29372006) C DIRS1b_DR         LTR/DIRS                (0)   6055    2466 3429462  
 15301    0.5  0.0  0.1  chr8              24932656 24934382 (29370289) C DIRS1b_DR         LTR/DIRS             (4329)   1726       1 3429462 *
  5665    7.6 11.7  0.3  chr8              24934394 24935225 (29369446) C TC1DR3            DNA/TcMar-Tc1         (299)    926       1 3429463  
   224    8.6 11.4  0.0  chr8              24935197 24935231 (29369440) + Merlin-2_DR       DNA/Merlin             4873   4911  (9010) 3429464 *
  3566    9.6  5.3  0.5  chr8              24937572 24938116 (29366555) C TC1DR2            DNA/TcMar-Tc1         (305)    571       1 3429465  
   260   23.0  5.1  7.8  chr8              24938622 24938739 (29365932) C MuDR-1_DR         DNA/MULE-NOF?        (1066)   6347    6233 3429466 *
   264   24.1  5.4  3.5  chr8              24938657 24938768 (29365903) C DNA-2-28_DR       DNA/TcMar?            (108)    279     166 3429467  
   304   17.6  2.9  7.0  chr8              24938863 24938966 (29365705) + DNA-2-30_DR       DNA                     123    222   (166) 3429468 *
   453   17.8  0.7 13.4  chr8              24938877 24939019 (29365652) + HATN12_DR         DNA/hAT-Ac              291    417   (162) 3429469  
   245   19.7  4.4  2.9  chr8              24939243 24939310 (29365361) C EnSpm-4N3_DR      DNA/CMC-EnSpm        (1989)    509     441 3429470  
  1767   13.7 17.2  0.5  chr8              24940581 24940947 (29363724) + hAT-N32E_DR       DNA/hAT-Charlie           1    428    (88) 3429471  
  1435   14.0  3.0 35.0  chr8              24940965 24941702 (29362969) C TDR17B            DNA/Sola-1            (206)   1340     778 3429472 *
  2274   10.2  3.6  5.9  chr8              24941693 24942107 (29362564) C TDR17B            DNA/Sola-1           (1140)    406       1 3429472  
   672   11.9  0.0  8.1  chr8              24942108 24942136 (29362535) C hAT-N145_DR       DNA/hAT-Ac            (748)    843     828 3429473  
   504   16.9  2.4  0.0  chr8              24942107 24942189 (29362482) + hAT-N32E_DR       DNA/hAT-Charlie         425    509     (7) 3429474 *
  2493   15.3 21.8  0.5  chr8              24943901 24944530 (29360141) + Kolobok-N1_DR     DNA/Kolobok-T2?          36    798     (1) 3429475  
   202   16.7  3.6  1.8  chr8              24944944 24944998 (29359673) C I-1_DR            LINE/I               (2781)   2502    2447 3429476  
   377    8.3  3.3  0.0  chr8              24945429 24945488 (29359183) + L1-91_DR          LINE/L1                1817   1878   (466) 3429477  
   346   32.0  0.8  0.4  chr8              24945500 24945634 (29359037) + Rex1-21_DRe       LINE/Rex-Babar         1451   1593  (1182) 3429478  
   246   12.5 12.5  0.0  chr8              24946006 24946053 (29358618) C Kolobok-N13_DR    DNA                   (368)     91      38 3429479  
   820   11.7 18.6  0.5  chr8              24946068 24946239 (29358432) + DNA11TA1_DR       DNA/CMC-EnSpm             1    203     (0) 3429480  
   205   20.7  0.0 14.1  chr8              24946983 24947055 (29357616) + L1-52_DR          LINE/L1                5544   5607     (0) 3429481  
   321   16.8  9.8  3.1  chr8              24947561 24947652 (29357019) C Harbinger-N16B_DR DNA/PIF-Harbinger    (2342)    103       6 3429482  
   314   20.8  0.0  5.2  chr8              24947867 24947947 (29356724) + ASAT_CY           Satellite                53    129   (133) 3429483  
   229   22.9  1.2  8.8  chr8              24947875 24947960 (29356711) C Mariner-N31_DR    DNA/TcMar-Tc1         (179)    361     282 3429484 *
  2427    4.1  0.0  0.3  chr8              24948792 24949085 (29355586) C HE2_DR            SINE/tRNA-V-RTE         (0)    363      71 3429485  
   223    8.1  0.0  5.4  chr8              24949484 24949522 (29355149) C SAT-2_DR          Satellite              (66)    118      82 3429486  
  1121   11.2  1.6  0.0  chr8              24949819 24950005 (29354666) + DNA11TA1_DR       DNA/CMC-EnSpm            14    203     (0) 3429487  
   515   21.6  9.0  1.0  chr8              24950200 24950377 (29354294) C DNA-2-33B_DR      DNA/TcMar-Tc1         (303)    192       1 3429488  
   223    7.9  5.3  0.0  chr8              24950757 24950794 (29353877) C Gypsy97-I_DR      LTR/Gypsy            (1896)   2422    2383 3429489  
   334   19.7  1.4  1.4  chr8              24950842 24950913 (29353758) C DNAX-23_DR        DNA                  (3132)   8669    8598 3429490  
  1786   13.5 26.2  0.0  chr8              24951550 24951927 (29352744) C TDR5              DNA/CMC-EnSpm          (54)    477       1 3429491  
  4039   15.9  1.3  6.8  chr8              24952119 24953023 (29351648) + MuDR-2_DR         DNA/MULE-MuDR          6894   7752 (16181) 3429492  
  1005   16.7  3.1  0.5  chr8              24953243 24953435 (29351236) C SINE2-1_DR        SINE/tRNA               (0)    198       1 3429493  
   546    0.0  0.0  0.0  chr8              24954376 24954456 (29350215) + (TTAG)n           Simple_repeat             4     84     (0) 3429494  
   227   18.7  0.0  9.3  chr8              24954679 24954737 (29349934) C hAT-N53B_DR       DNA/hAT-Ac            (213)   3964    3911 3429495  
  3132   10.6  0.4  1.0  chr8              24955204 24955688 (29348983) + piggyBac-N13_DR   DNA/PiggyBac              2    483   (402) 3429496  
   284   31.8  0.0  0.0  chr8              24955676 24955688 (29348983) C EnSpm-N40_DR      DNA/CMC-EnSpm        (1983)   3411    3399 3429497 *
  1376    9.5  0.0  0.0  chr8              24955689 24955877 (29348794) C hAT-N141_DR       DNA/hAT-Charlie         (0)    194       6 3429498  
  3501   12.3 22.4  0.6  chr8              24955889 24956664 (29348007) + piggyBac-N13B_DR  DNA/PiggyBac            457   1400     (1) 3429499  
   659   17.2  1.4  0.7  chr8              24956672 24956817 (29347854) + EnSpm-N21_DR      DNA/CMC-EnSpm           203    349   (130) 3429500  
   209   20.4  3.6  1.8  chr8              24957174 24957228 (29347443) C SAT-19_DR         Satellite             (921)    854     799 3429501 *
   307   22.3 15.9  1.3  chr8              24957182 24957383 (29347288) C Kolobok-N2_DR     DNA/Kolobok-T2       (1123)    248       4 3429502  
   202   11.3 12.8  6.0  chr8              24957618 24957664 (29347007) + DNA2-16_DR        DNA                   10044  10093  (7958) 3429503  
   260   15.7 31.4  0.0  chr8              24957707 24957776 (29346895) C CryptonV-N5_DR    DNA/Crypton-V       (19720)   4817    4726 3429504 *
   411   19.1  0.9 15.2  chr8              24957730 24957834 (29346837) + Merlin-1_DR       DNA/Merlin             4380   4471  (6056) 3429505  
   204   18.9  5.5  3.6  chr8              24957966 24958020 (29346651) + TE-X-6_DR         DNA/Crypton-A           211    266  (1288) 3429506 *
   489   17.5 15.8  0.0  chr8              24957972 24958085 (29346586) + Harbinger-N27_DR  DNA/PIF-Harbinger?        8    139    (81) 3429507  
   656   25.2  6.0  0.4  chr8              24958086 24958300 (29346371) + HATN8_DR          DNA/Zisupton              2    228    (27) 3429508  
  2084   13.3 12.4  0.9  chr8              24958311 24958698 (29345973) C DIRS-1-LTR_DR     LTR/Ngaro             (190)    432       1 3429509  
  2691   16.2 14.6  4.3  chr8              24959856 24960508 (29344163) C TDR13             DNA                    (55)    717       1 3429510  
   221   25.1 15.1  3.0  chr8              24960883 24960905 (29343766) + Mariner-N20_DR    DNA/TcMar-Tc1            48     84   (785) 3429511  
   846   20.2  7.6  7.6  chr8              24960906 24961328 (29343343) + DNAX-16_DR        DNA                       1    423     (0) 3429512  
  2411    9.8  0.0  0.0  chr8              24961701 24962028 (29342643) C Harbinger-N10_DR  DNA/PIF-Harbinger       (0)    328       1 3429513  
   317   23.2  0.0  4.9  chr8              24962651 24962736 (29341935) C DNA-X-3_DR        DNA                   (999)    475     394 3429514 *
  1433   15.4 16.2  0.5  chr8              24962662 24962981 (29341690) C HE1_DR1           SINE/tRNA-V-RTE        (19)    383      14 3429515  
   505   14.9 15.9  1.9  chr8              24963133 24963352 (29341319) C hAT-N126B_DR      DNA/hAT-Ac            (242)    358      73 3429516  
   282   23.2  0.0  0.0  chr8              24963344 24963399 (29341272) + CryptonV-N4_DR    DNA/Crypton-V          8871   8926  (4567) 3429517 *
   245   13.9  4.7  0.0  chr8              24963365 24963407 (29341264) + SAT-26B_DR        Satellite               618    662   (131) 3429518 *
  1711    4.4  0.0  0.1  chr8              24963393 24963602 (29341069) + DNA2-16_DR        DNA                   13835  14034  (4017) 3429519  
   402   31.2  3.4  5.9  chr8              24963549 24963756 (29340915) + DIRS-N4_DR        LTR/Ngaro              5370   5572   (224) 3429520 *
  2444   11.6  0.3  0.0  chr8              24963582 24963927 (29340744) + SINE2-4_DR        SINE/tRNA-V-RTE          21    367     (4) 3429521  
  2077   15.4  0.5  6.1  chr8              24963592 24963991 (29340680) + EnSpm-N17_DR      DNA/TcMar              3054   3432  (1761) 3429522 *
   806   23.0 12.8  1.7  chr8              24964037 24964301 (29340370) + Harbinger-N23_DR  DNA/PIF-Harbinger       144    437     (0) 3429523  
   257   16.3  0.4  3.4  chr8              24964297 24964310 (29340361) + EnSpm-17_DR       DNA/CMC-EnSpm          2698   2702  (6574) 3429524 *
   435   19.7  8.1  8.1  chr8              24964311 24964470 (29340201) + ANGEL             DNA/Kolobok               1    160   (149) 3429525  
  1457   11.4  4.1  7.2  chr8              24966525 24966865 (29337806) + Tx1-4_DR          LINE/L1-Tx1            5003   5333   (202) 3429526  
   280   20.0  9.2  0.0  chr8              24966959 24967023 (29337648) C Mariner-N5B_DR    DNA/TcMar            (4231)   5213    5143 3429527 *
  2130    7.9  5.3  0.3  chr8              24966970 24967273 (29337398) C SINE2-3_DR        SINE/tRNA-V-RTE        (48)    320       2 3429528  
   823   15.0  4.3  0.0  chr8              24967274 24967460 (29337211) + Tx1-4_DR          LINE/L1-Tx1            5322   5516    (19) 3429526 *
  1829   17.1  3.5  3.2  chr8              24967274 24967343 (29337328) C DNA8-17_DR        DNA/hAT-Tip100        (193)   1620    1246 3429529  
  1158   11.6  6.9  3.6  chr8              24967785 24967972 (29336699) C TDR19C            DNA/hAT-Charlie       (202)    194       1 3429530  
   455   23.0  5.0  7.1  chr8              24967973 24968017 (29336654) + DNA-6-N5B_DR      DNA                    1940   1980  (1543) 3429531  
   210   22.2  0.0  8.8  chr8              24969350 24969423 (29335248) + DNA-X-7_DR        DNA                       1     68   (578) 3429532  
   902   11.8  0.0  6.2  chr8              24970195 24970366 (29334305) C DNA9-6_DR         DNA                  (3273)   4611    4450 3429533 *
  1082    5.9  0.0  0.0  chr8              24970215 24970349 (29334322) + DNA8-17_DR        DNA/hAT-Tip100         1533   1667   (146) 3429534  
   961   11.7  3.2  1.5  chr8              24970350 24970393 (29334278) + DNA6-6_DR         DNA                    4427   4577  (6704) 3429535  
   294   18.1  0.0  9.0  chr8              24972165 24972237 (29332434) C HATN13B_DR        DNA/hAT-Ac              (0)    905     839 3429536  
   231   22.9  0.0  0.0  chr8              24972339 24972399 (29332272) C hAT5-N2_DR        DNA/hAT-hAT5          (743)   1842    1782 3429537  
   204   13.9  2.8  0.0  chr8              24972691 24972726 (29331945) C HATN13B_DR        DNA/hAT-Ac            (868)     37       1 3429538  
   262   18.0  8.2  0.0  chr8              24973773 24973833 (29330838) + EnSpm-N47_DR      DNA/CMC-EnSpm?         2250   2315   (702) 3429539 *
   276   12.6 36.8  0.0  chr8              24973792 24973886 (29330785) C ASAT_CY           Satellite             (126)    136       7 3429540  
  1497   13.1 12.4  0.0  chr8              24974083 24974380 (29330291) + LINEX-1_DR        Retroposon              274    608   (197) 3429541  
   214   16.5  0.0 11.6  chr8              24974440 24974487 (29330184) C Helitron-N2_DR    RC/Helitron           (979)   1484    1442 3429542 *
  1301   16.4  6.5  6.8  chr8              24974456 24974840 (29329831) C hAT-N21B_DR       DNA/hAT-Ac             (82)   1219     836 3429543  
   455   19.9  5.1  5.7  chr8              24974685 24974860 (29329811) + Ginger1-2_DR      DNA/Ginger-1           2996   3170  (3452) 3429544 *
   222   19.0  0.0  6.8  chr8              24974866 24974944 (29329727) + L1-99B_DR         LINE/L1                   4     77   (520) 3429545 *
  1110   11.1  1.1  1.7  chr8              24974891 24975064 (29329607) C hAT-N127_DR       DNA/hAT-Charlie      (3150)   7166    6994 3429546 *
  2641    6.0  4.8  0.3  chr8              24974925 24975275 (29329396) C SINE2-3_DR        SINE/tRNA-V-RTE         (1)    367       1 3429547  
   833   23.3  3.2  5.7  chr8              24975276 24975308 (29329363) C DNAX-25B_DR       DNA/Zisupton         (1268)   2270    2244 3429548 *
  3634    8.6  1.5  3.0  chr8              24975276 24975818 (29328853) + L1-99B_DR         LINE/L1                  49    583    (14) 3429549  
   235   19.1  0.0 15.4  chr8              24975753 24975857 (29328814) + hAT-N21B_DR       DNA/hAT-Ac              649    739   (562) 3429550 *
   258   18.7  4.8 18.2  chr8              24975807 24975832 (29328839) C hAT-N164_DR       DNA/hAT-Tip100        (656)   1384    1373 3429551  
  1491   11.7  5.9  1.7  chr8              24975833 24976119 (29328552) C Mariner-N38_DR    DNA/TcMar-Tc1           (0)    547     249 3429552  
   377   14.7  0.0  6.9  chr8              24976963 24977086 (29327585) C Helitron-N3B_DR   RC/Helitron          (1412)   5192    5077 3429553 *
   560   18.9  1.0  1.6  chr8              24976983 24977175 (29327496) + Zisupton-6_DR     DNA/Zisupton          16350  16541  (5575) 3429554 *
   638    8.9  0.0  3.6  chr8              24977023 24977196 (29327475) + ZFERV-2-I_DR      LTR/ERV1                727    894  (9670) 3429555  
   422   16.2  0.0  8.9  chr8              24977086 24977220 (29327451) + hAT-N134B_DR      DNA/hAT?                714    837    (89) 3429556 *
   333   10.6  6.3  0.4  chr8              24977173 24977251 (29327420) + hAT-N92_DR        DNA/hAT-Ac              466    607   (968) 3429557 *
   269   23.2  3.5  0.0  chr8              24977454 24977536 (29327135) + EnSpm-14_DR       DNA/CMC-EnSpm          5160   5212  (1937) 3429558 *
   582   21.8  9.3  1.5  chr8              24977475 24977656 (29327015) C ANGEL             DNA/Kolobok            (77)    232      37 3429559 *
  1273   14.9  2.9  0.0  chr8              24977639 24977656 (29327015) C hAT-N22B_DR       DNA/hAT-Ac            (365)   1014     875 3429560  
  1370    8.2  2.7  0.0  chr8              24977657 24977839 (29326832) + hAT-N141_DR       DNA/hAT-Charlie           1    188     (6) 3429561  
  1101   13.5  1.3  4.4  chr8              24977920 24978151 (29326520) + ERV2B-LTR_DR      LTR/ERV1                  1    225   (333) 3429562  
  2322    6.7 21.9  0.0  chr8              24978214 24978634 (29326037) + Mariner-N38_DR    DNA/TcMar-Tc1             1    513    (34) 3429563  
   594   17.5 22.0  3.5  chr8              24978705 24978893 (29325778) + ERV2B-LTR_DR      LTR/ERV1                312    535    (23) 3429564  
   223   20.9  2.3  0.0  chr8              24979593 24979635 (29325036) + DNA-X-5_DR        DNA/hAT                 697    740   (481) 3429565  
  1752   12.0  1.9  1.3  chr8              24979636 24979948 (29324723) C EnSpm-N28_DR      DNA/CMC-EnSpm           (0)    357      43 3429566 *
  3907    9.4  4.3  0.3  chr8              24979924 24980478 (29324193) + SINE3-1           SINE/5S-Deu-L2            5    581     (9) 3429567  
   212   21.8  4.9  3.7  chr8              24980412 24980492 (29324179) + L2-42_DRe         LINE/L2                3488   3569     (0) 3429568 *
   391   10.6  1.5  1.5  chr8              24980491 24980557 (29324114) C EnSpm-N28_DR      DNA/CMC-EnSpm         (290)     67       1 3429569  
   296   17.7  0.0  5.9  chr8              24980558 24980625 (29324046) C Zisupton-N1_DR    DNA/Zisupton         (1834)   1480    1417 3429570 *
   310   14.8  9.8  0.0  chr8              24980575 24980635 (29324036) + CATCH2LTR_DR      LTR/Pao                 654    720   (105) 3429571  
   303   18.5  6.1  1.2  chr8              24980593 24980674 (29323997) + HATN11B_DR        DNA/hAT                 446    531   (159) 3429572 *
   287   21.4  2.0  3.0  chr8              24980675 24980686 (29323985) + EnSpm-N34_DR      DNA/CMC-EnSpm           401    469   (621) 3429573  
   481   19.6  1.1  4.9  chr8              24980785 24980927 (29323744) C DNA-5-8C_DR       DNA/hAT-hAT5           (14)    748     550 3429574  
   358   20.0  7.6  6.8  chr8              24980806 24980950 (29323721) C Zisupton-3_DR     DNA/Zisupton          (607)   7348    7203 3429575 *
  1098   13.2 22.1  0.0  chr8              24980997 24981268 (29323403) C DNA-5-8C_DR       DNA/hAT-hAT5          (359)    332       1 3429574  
   205    4.2  0.0  0.0  chr8              24981486 24981533 (29323138) C Mariner-N29_DR    DNA/TcMar-ISRm11     (1112)    653     606 3429576  
   701   12.3  6.6  0.0  chr8              24981534 24981655 (29323016) + Rex1-53_DR        LINE/Rex-Babar         1919   2048    (15) 3429577  
  1107    7.0  1.9  1.3  chr8              24981677 24981834 (29322837) C hAT-N167B_DR      DNA/hAT-Charlie       (177)   1396    1238 3429578  
  1038   11.8  1.1  2.3  chr8              24981694 24981867 (29322804) + EnSpm-N37_DR      DNA/CMC-EnSpm           332    503  (6144) 3429579 *
   697   10.7  2.3  3.9  chr8              24982734 24982871 (29321800) + L2-1B_DR          LINE/L2                 878   1005     (3) 3429580  
   311   20.3  0.0  0.0  chr8              24984086 24984144 (29320527) C Copia-11F_DR-LTR  LTR/Gypsy?              (0)    445     387 3429581  
   244   28.0  1.3  1.3  chr8              24984135 24984210 (29320461) C Copia-30_DR-LTR   LTR/Gypsy?            (342)    132      57 3429582 *
   746   18.9  0.0  0.0  chr8              24984144 24984275 (29320396) + Copia-11B_DR-LTR  LTR/Gypsy?              337    468     (0) 3429583  
   242   22.5  0.0  7.5  chr8              24984145 24984157 (29320514) + Copia-12B_DR-LTR  LTR/Gypsy?                1     67   (400) 3429584 *
  1711   12.2  7.8  0.7  chr8              24984781 24985061 (29319610) + SINE2-4_DR        SINE/tRNA-V-RTE          71    371     (0) 3429585  
  1427   15.0  6.7 10.7  chr8              24984782 24985110 (29319561) + EnSpm-6N1_DR      DNA/CMC-EnSpm          6113   6429  (2807) 3429586 *
   637    8.4  0.0  0.0  chr8              24985045 24985151 (29319520) + (TGAA)n           Simple_repeat             3    109     (0) 3429587 *
   512   29.6  1.1 17.6  chr8              24985062 24985255 (29319416) + CryptonV-N5_DR    DNA/Crypton-V          3605   4012 (20525) 3429588 *
   263   22.1  2.6 10.0  chr8              24985157 24985168 (29319503) + Mariner-N5C_DR    DNA/TcMar              3365   3408  (4513) 3429589 *
   331   17.6  0.9 11.1  chr8              24985169 24985277 (29319394) C Mariner-N2_DR     DNA/TcMar            (2579)   1387    1289 3429590  
   228   13.0 11.1  8.5  chr8              24985176 24985301 (29319370) + TDR9              DNA                       1    129    (79) 3429591 *
   263   22.1  2.6 10.0  chr8              24985302 24985314 (29319357) + Mariner-N5C_DR    DNA/TcMar              3409   3467  (4454) 3429589  
   213   22.9  5.0  3.0  chr8              24985327 24985425 (29319246) + DANA              SINE/tRNA-V-RTE         293    393     (1) 3429592 *
   457   14.3  1.2  1.2  chr8              24985341 24985425 (29319246) + DNA8-25_DR        DNA                    2072   2156  (1811) 3429593  
   380   21.4  4.8  0.9  chr8              24985426 24985444 (29319227) C EnSpm-15_DR       DNA/CMC-EnSpm       (10408)   1046     939 3429594  
   335   18.0  5.0  4.3  chr8              24985445 24985479 (29319192) C MuDR-2_DR         DNA/MULE-MuDR        (4977)  18956   18817 3429595  
   940   20.4  3.3  3.8  chr8              24986081 24986320 (29318351) C ANGEL             DNA/Kolobok            (26)    283      45 3429596  
  1624   14.8 17.5  4.9  chr8              24986348 24986765 (29317906) C Copia-11B_DR-LTR  LTR/Gypsy?              (0)    468       1 3429597  
   379   16.9  1.2  2.4  chr8              24986825 24986909 (29317762) C ANGEL             DNA/Kolobok           (223)     86       3 3429598  
   211   17.1  7.9  7.9  chr8              24986866 24986941 (29317730) + SAT-26B_DR        Satellite               364    439   (354) 3429599 *
  2605    5.4 15.9  1.5  chr8              24987476 24987971 (29316700) C TDR7              DNA                     (0)    541       1 3429600  
   416   14.5  1.4  0.0  chr8              24988193 24988261 (29316410) C DNA-2-29_DR       DNA                     (0)    132      63 3429601  
   277   18.0  5.4  3.2  chr8              24988210 24988301 (29316370) C CryptonV-3_DR     DNA/Crypton-V       (22581)    872     779 3429602 *
  2064    9.8 11.1  0.5  chr8              24989178 24989537 (29315134) C EnSpm-N21_DR      DNA/CMC-EnSpm          (81)    398       1 3429603  
   208   17.8  5.8 10.6  chr8              24989499 24989549 (29315122) C TE-X-1B_DR        DNA                   (382)   1027     980 3429604 *
  1203   18.9  6.8  2.6  chr8              24989550 24989875 (29314796) C TE-X-16_DR        DNA/Crypton-A           (0)    353      15 3429605  
   231   13.5  0.0  0.0  chr8              24989936 24989972 (29314699) + hAT-N134_DR       DNA/hAT?                771    807   (258) 3429606  
  3715   16.1  4.2  1.8  chr8              24990045 24990694 (29313977) C TDR13C            DNA                    (15)    665       1 3429607  
  2094    8.0  6.6  0.0  chr8              24991632 24991932 (29312739) C EnSpm-N6_DR       DNA/CMC-EnSpm?         (25)    321       1 3429608  
  3522   10.6  7.5  0.3  chr8              24992432 24992981 (29311690) C SINE3-1           SINE/5S-Deu-L2          (0)    590       2 3429609  
   589   23.2  4.9  0.0  chr8              24993034 24993175 (29311496) + Harbinger-N27_DR  DNA/PIF-Harbinger?        1    149    (71) 3429610  
   608   20.9 13.5  7.6  chr8              24993194 24993690 (29310981) C TE-X-6_DR         DNA/Crypton-A         (592)    962     439 3429611  
  2837   17.5  7.4  0.5  chr8              24995632 24996211 (29308460) C DNA-N36_DR        DNA                     (3)    620       1 3429612  
  1280   22.6  7.6  0.0  chr8              24996996 24997296 (29307375) C Harbinger-N10_DR  DNA/PIF-Harbinger       (0)    328       5 3429613  
  1102   20.2  4.2 15.8  chr8              24997325 24997683 (29306988) C DNA-X-2_DR        DNA                    (35)    781     459 3429614  
   850    6.3  0.8  4.7  chr8              24997726 24997858 (29306813) C L2-5_DRe          LINE/L2                 (0)   2227    2100 3429615  
   345   24.4  6.5  3.1  chr8              24997884 24998006 (29306665) C DNA-X-2_DR        DNA                   (388)    428     302 3429614  
   338   23.0  3.4  1.1  chr8              24998134 24998221 (29306450) C DNA-X-2_DR        DNA                   (723)     93       4 3429614  
  2615    4.4  0.0  0.0  chr8              24999074 24999391 (29305280) + DNA13TA1a_DR      DNA/TcMar-Tc1             1    318     (0) 3429616  
   488   16.2  8.1  0.0  chr8              24999521 24999631 (29305040) + ASAT_CY           Satellite                48    167    (95) 3429617  
  2086   10.3  6.3  0.0  chr8              24999676 25000023 (29304648) + L2-13B_DRe        LINE/L2                 866   1235     (6) 3429618  
   230   11.4  0.0  0.0  chr8              25000567 25000601 (29304070) C TDR19             DNA/hAT-Charlie       (178)    227     193 3429619  
  2499    7.3  1.2  0.0  chr8              25000766 25001105 (29303566) C EnSpm-N6_DR       DNA/CMC-EnSpm?          (0)    346       3 3429620  
   285   10.2  1.6  3.3  chr8              25001320 25001380 (29303291) + DNA-N36_DR        DNA                     336    395   (228) 3429621  
   309   11.4  3.1  7.1  chr8              25001647 25001807 (29302864) + Helitron-4_DR     RC/Helitron           11768  11922 (19946) 3429622 *
   358    9.0  2.0  4.0  chr8              25001673 25001823 (29302848) C DNA-8-29_DR       DNA/hAT-Tip100         (48)    972     825 3429623  
   314   11.9  0.0  8.3  chr8              25001685 25001840 (29302831) + DNA9-6_DR         DNA                    7406   7549   (335) 3429624 *
   588    7.7  0.8 10.2  chr8              25001690 25001711 (29302960) + Dada-U6_DR        DNA/Dada               7083   7118  (1845) 3429625  
   354    5.1  3.9  8.9  chr8              25001712 25001731 (29302940) + CryptonV-3_DR     DNA/Crypton-V           421    504 (22949) 3429626  
   583    8.9  3.9  0.9  chr8              25001732 25001833 (29302838) C EnSpm-16_DR       DNA/CMC-EnSpm        (9117)    667     563 3429627  
   588    7.7  0.8 10.2  chr8              25001841 25001880 (29302791) + Dada-U6_DR        DNA/Dada               7119   7188  (1775) 3429625  
  1062   15.5  3.1  0.0  chr8              25003125 25003318 (29301353) C DNA11TA1_DR       DNA/CMC-EnSpm           (0)    203       4 3429628  
   455   15.6  6.0  6.0  chr8              25003471 25003490 (29301181) C Zisupton-7_DR     DNA/Zisupton         (7167)   9915    9896 3429629  
   708    9.9  0.0  1.8  chr8              25003491 25003603 (29301068) + DNA11TA1_DR       DNA/CMC-EnSpm             1    111    (92) 3429630  
   313   14.8  1.6  0.0  chr8              25003551 25003611 (29301060) + Polinton-2N1_DR   DNA/Maverick           7117   7178  (3914) 3429631 *
  1787    6.0  1.9  2.3  chr8              25003718 25003975 (29300696) C HATN5_DR          DNA/hAT-Ac            (607)    549     293 3429632  
  1608    8.6  0.0 15.4  chr8              25003976 25004032 (29300639) + hAT-N146_DR       DNA/hAT-Charlie           1    273     (0) 3429633  
   281   26.1  2.5 15.6  chr8              25004164 25004322 (29300349) C hAT-N157_DR       DNA/hAT-Ac           (1392)    165      25 3429634  
   218   23.7  4.9  1.2  chr8              25004275 25004292 (29300379) C BHIKHARI-4-I_DR   LTR/ERV1             (4234)    706     654 3429635 *
   228   12.4  0.0 12.2  chr8              25004293 25004347 (29300324) + Helitron-2_DR     RC/Helitron            6960   7008 (20404) 3429636 *
   248   13.0  0.0  6.5  chr8              25004300 25004365 (29300306) C Helitron-2_DR     RC/Helitron         (21994)   5418    5357 3429637 *
   483    8.3  0.0  0.0  chr8              25004308 25004416 (29300255) + Polinton-4N1_DR   DNA/Maverick           4710   4818  (5618) 3429638  
   397   10.0  0.0  0.9  chr8              25004318 25004428 (29300243) + hAT-2n1_DR        DNA/hAT-Charlie        1042   1151    (59) 3429639 *
   234   12.5  2.0  3.1  chr8              25004345 25004443 (29300228) + hAT-N180_DR       DNA/hAT?                808    905   (246) 3429640 *
  1779   13.8  2.3 13.5  chr8              25004358 25004417 (29300254) C DNA8-23_DR        DNA                  (4652)   2087    1707 3429641  
  2740    5.1  0.3  2.0  chr8              25004418 25004780 (29299891) + HE2_DR            SINE/tRNA-V-RTE           7    363     (0) 3429642  
   252   26.2 17.5  0.0  chr8              25005115 25005217 (29299454) + SINE2-1B_DR       SINE/tRNA                 1    121    (77) 3429643  
  1910   12.8 20.6  1.5  chr8              25005244 25005689 (29298982) C DNA-5-3_DR        DNA/hAT-hAT5            (0)    533       4 3429644  
   782   11.8 17.6  0.0  chr8              25007130 25007299 (29297372) + DNA11TA1_DR       DNA/CMC-EnSpm             4    203     (0) 3429645  
  1117    9.2  4.2  3.1  chr8              25007303 25007493 (29297178) + DNA11TA1B_DR      DNA/CMC-EnSpm             2    194     (9) 3429646  
  2101    6.8  2.7  0.7  chr8              25007828 25008116 (29296555) + hAT-N42C_DR       DNA/hAT-Ac                1    295   (422) 3429647  
  4474    2.8  0.4  2.2  chr8              25008117 25008664 (29296007) C DNA21TA1_DR       DNA/TcMar-Tc1           (0)    539       2 3429648  
   524   10.4  0.0  1.3  chr8              25008665 25008740 (29295931) + hAT-N42C_DR       DNA/hAT-Ac              643    717     (0) 3429649  
   756   10.0  0.0  0.9  chr8              25008756 25008866 (29295805) + hAT-N126B_DR      DNA/hAT-Ac                1    110   (490) 3429650  
   222   23.5  5.1  6.7  chr8              25008854 25008990 (29295681) + DNA-X-17_DR       DNA                    1296   1430   (944) 3429651 *
   422   20.0  4.7  5.4  chr8              25008869 25009016 (29295655) + hAT-N126B_DR      DNA/hAT-Ac              263    409   (191) 3429652  
  2076   11.9  4.2  1.6  chr8              25009030 25009388 (29295283) + hAT-N51_DR        DNA/hAT-Ac                1    368     (0) 3429653  
   922   18.9  3.0  2.0  chr8              25009389 25009587 (29295084) + HATN12B_DR        DNA/hAT-Ac              495    695     (0) 3429654  
   494   10.7  3.9  0.9  chr8              25010159 25010262 (29294409) C Ginger1-N1_DR     DNA/Ginger-1          (255)   2403    2297 3429655 *
   623    0.0  0.0  0.0  chr8              25010176 25010267 (29294404) + (TCTA)n           Simple_repeat             2     93     (0) 3429656  
   482   13.7  0.0  4.3  chr8              25010268 25010297 (29294374) C Kolobok-2_DR      DNA/Kolobok-T2       (3393)   3307    3191 3429657  
   268   26.0  6.2  0.0  chr8              25011566 25011661 (29293010) C CryptonV-N6_DR    DNA/Crypton-V         (164)    398     297 3429658 *
  1799   20.1  2.2  4.0  chr8              25011624 25012032 (29292639) + Merlin-1_DR       DNA/Merlin             4291   4692  (5835) 3429659 *
  2324   13.2  0.8  1.1  chr8              25011675 25012035 (29292636) C SINE2-4_DR        SINE/tRNA-V-RTE         (6)    365       6 3429660  
   398   23.1  2.6  0.0  chr8              25011976 25012053 (29292618) + EnSpm-N11_DR      DNA/CMC-EnSpm          2908   2987  (2366) 3429661 *
   890   19.4  3.7 11.9  chr8              25012545 25012843 (29291828) + DNAX-25_DR        DNA/Zisupton           2083   2359  (1068) 3429662 *
  1977   10.2  0.7  2.7  chr8              25012605 25012905 (29291766) + hAT-N137_DR       DNA/hAT-Ac             2328   2622   (949) 3429663  
   523   17.8  1.4  6.1  chr8              25012791 25012928 (29291743) + hAT-N29_DR        DNA/hAT-Tip100         1156   1287   (293) 3429664 *
   210   26.9  6.0  0.0  chr8              25012926 25012992 (29291679) C ZFERV-2N2-I_DR    LTR/ERV1             (1552)   5895    5825 3429665 *
   336   12.7  0.0  0.0  chr8              25012947 25013001 (29291670) + hAT-N138B_DR      DNA/hAT-Ac             1073   1127   (322) 3429666 *
   543   22.2  4.6  2.6  chr8              25012953 25013030 (29291641) C DNA2-16_DR        DNA                  (9841)   8210    7950 3429667  
   704    9.8  2.0  0.0  chr8              25013031 25013132 (29291539) C DIRS-1E-LTR_DR    LTR/Ngaro             (379)    311     208 3429668  
   731   13.8  0.0  0.0  chr8              25013133 25013262 (29291409) + EnSpm-N49_DR      DNA/CMC-EnSpm            70    199  (3571) 3429669  
   543   22.2  4.6  2.6  chr8              25013133 25013158 (29291513) C DNA2-16_DR        DNA                  (9841)   7949    7856 3429667 *
   611    9.7  0.0  0.0  chr8              25013262 25013354 (29291317) C EnSpm-N49_DR      DNA/CMC-EnSpm        (3580)    190      98 3429670 *
  1085   10.3  2.2  0.0  chr8              25013352 25013536 (29291135) + EnSpm-N49_DR      DNA/CMC-EnSpm          3582   3770     (0) 3429671  
  1804    8.0 23.1  0.4  chr8              25013537 25013924 (29290747) C TDR7              DNA                    (22)    519      44 3429672  
   360   10.7  0.7 10.5  chr8              25013856 25013991 (29290680) + P-1_DR            DNA/P                  7218   7341  (2627) 3429673 *
   371    7.2  1.9  8.0  chr8              25013886 25013991 (29290680) + DNA-N45_DR        DNA/CMC-EnSpm           194    293   (420) 3429674  
   335    9.8  0.8  5.3  chr8              25013901 25014019 (29290652) C DNA8-10_DR        DNA/hAT-Ac           (2304)   1714    1601 3429675 *
   544    0.0  0.0  0.0  chr8              25013924 25013991 (29290680) + hAT-N68_DR        DNA/hAT-Ac             2882   2949    (83) 3429676  
   515    6.9  0.0  4.6  chr8              25013925 25014015 (29290656) C Kolobok-4_DR      DNA/Kolobok-T2       (1440)   5191    5105 3429677 *
   372   14.2  0.0  0.9  chr8              25013992 25014032 (29290639) C DNA9-6_DR         DNA                   (357)   7522    7415 3429678 *
   335   15.6  3.6  1.4  chr8              25013992 25014019 (29290652) C EnSpm-N42_DR      DNA/CMC-EnSpm         (391)    858     722 3429679 *
   420    9.6  0.0  6.0  chr8              25015405 25015493 (29289178) C DNA9-3_DR         DNA/MULE-MuDR?       (1312)  10067    9984 3429680 *
  3732   10.9  2.5  1.2  chr8              25015452 25016081 (29288590) C Merlin-1_DR       DNA/Merlin           (8315)   2212    1575 3429681  
   242   21.0  0.0  1.6  chr8              25016027 25016089 (29288582) + EnSpm-N13_DR      DNA/CMC-EnSpm          5987   6048 (16101) 3429682 *
   231   14.9 18.3  2.1  chr8              25016090 25016108 (29288563) + Zisupton-7_DR     DNA/Zisupton          11500  11594  (5488) 3429683  
  1383   15.5 13.8  1.0  chr8              25016126 25016496 (29288175) + HATN1_DR          DNA/hAT                  10    427     (0) 3429684  
   235    6.1  0.0  0.0  chr8              25016739 25016771 (29287900) C EnSpm-N4B_DR      DNA/CMC-EnSpm?          (2)    218     186 3429685  
   356    5.7  1.9  0.0  chr8              25016802 25016854 (29287817) C EnSpm-N4B_DR      DNA/CMC-EnSpm?        (150)     70      17 3429685  
   239   27.5  3.8  0.0  chr8              25017153 25017232 (29287439) C CryptonV-N5_DR    DNA/Crypton-V       (21148)   3389    3307 3429686 *
  1361    6.1  3.9  0.5  chr8              25017165 25017344 (29287327) + HATN4_DR          DNA/hAT-Charlie           7    192     (0) 3429687  
  1108   15.9  5.0  3.7  chr8              25017345 25017410 (29287261) C hAT-N127_DR       DNA/hAT-Charlie      (4498)   5818    5750 3429688  
   560   17.4  1.1 10.9  chr8              25017348 25017528 (29287143) + Dada-U1B_DR       DNA/Dada               4333   4497  (5031) 3429689 *
  1125    8.5  1.7  0.6  chr8              25017369 25017546 (29287125) + hAT-N32D_DR       DNA/hAT-Charlie          38    217   (438) 3429690  
  1251   11.4  0.0  9.8  chr8              25017557 25017769 (29286902) C SINE2-1B_DR       SINE/tRNA               (4)    194       1 3429691  
  2680    8.3 10.9  0.4  chr8              25017770 25018179 (29286492) + hAT-N32D_DR       DNA/hAT-Charlie         203    655     (0) 3429692  
   422    9.0  1.8  8.7  chr8              25018180 25018269 (29286402) C CryptonV-N5_DR    DNA/Crypton-V        (9195)  15342   15260 3429693 *
   448   10.6  0.0  8.6  chr8              25018184 25018297 (29286374) + CryptonV-N5_DR    DNA/Crypton-V         15268  15364  (9173) 3429694  
   407   20.3  1.7  0.0  chr8              25018200 25018243 (29286428) C Harbinger1_DR     DNA/PIF-Harbinger    (1604)   2857    2812 3429695 *
 29819    0.2  0.4  0.0  chr8              25018244 25021655 (29283016) C DNAX-25_DR        DNA/Zisupton            (0)   3427       3 3429696  
   208   12.8 16.2  5.5  chr8              25021575 25021596 (29283075) + CryptonV-2_DR     DNA/Crypton-V          8854   8962 (12849) 3429697 *
   222   28.6  0.0  0.0  chr8              25021597 25021673 (29282998) C hAT-2_DR          DNA/hAT-Charlie        (62)   2474    2398 3429698 *
   321    7.6  0.0  4.5  chr8              25021614 25021682 (29282989) + L1-132_DR         LINE/L1                3991   4056   (530) 3429699  
   273    3.4  3.0  9.7  chr8              25021630 25021695 (29282976) C DNA-N38_DR        DNA                   (478)    145      84 3429700 *
   271   11.8  2.6  1.3  chr8              25021696 25021706 (29282965) + Merlin-1_DR       DNA/Merlin             1557   1634  (8893) 3429701  
   240   17.9  4.0  4.0  chr8              25021707 25021728 (29282943) C Helitron-2_DR     RC/Helitron         (15600)  11812   11714 3429702  
  1388   14.0  6.1  1.6  chr8              25022907 25023152 (29281519) C Harbinger-N25_DR  DNA/PIF-Harbinger       (0)    576     320 3429703  
   895   15.6  5.0  0.6  chr8              25023148 25023308 (29281363) C Harbinger-N10_DR  DNA/PIF-Harbinger      (52)    276     109 3429704 *
   500    8.5  9.8  0.0  chr8              25023309 25023390 (29281281) + hAT-N57_DR        DNA/hAT-Ac                1     90  (1196) 3429705  
  3234    9.3 15.7  1.5  chr8              25023407 25024038 (29280633) + hAT-N57_DR        DNA/hAT-Ac              567   1286     (0) 3429706  
   754   16.2  0.0  0.0  chr8              25024039 25024154 (29280517) C Harbinger-N10_DR  DNA/PIF-Harbinger     (212)    116       1 3429707  
   892   19.1 25.5  1.6  chr8              25024155 25024409 (29280262) C Harbinger-N25_DR  DNA/PIF-Harbinger     (261)    315       1 3429703  
  1112   13.0 17.1  3.4  chr8              25024910 25025172 (29279499) C ANGEL             DNA/Kolobok            (11)    298       1 3429708  
   432   25.6  2.9  4.7  chr8              25025173 25025210 (29279461) C hAT-N134_DR       DNA/hAT?              (326)    739     705 3429709  
  1799   14.2  4.4  0.0  chr8              25025591 25025885 (29278786) + HarbingerN1_DR    DNA/PIF-Harbinger         1    308   (342) 3429710  
   672    9.7 18.4  0.0  chr8              25025905 25026007 (29278664) + HarbingerN1_DR    DNA/PIF-Harbinger       529    650     (0) 3429711  
   204   18.0 13.1  0.0  chr8              25026570 25026630 (29278041) + L2-32_DRe         LINE/L2                1312   1380  (1180) 3429712  
  2251   12.6  0.6  2.2  chr8              25026725 25027089 (29277582) + hAT-N137_DR       DNA/hAT-Ac             2345   2703   (868) 3429713  
   417    6.3  0.0  7.8  chr8              25027107 25027175 (29277496) + hAT-N146_DR       DNA/hAT-Charlie         210    273     (0) 3429714  
   975    6.4 21.5  1.8  chr8              25027365 25027555 (29277116) + L2-3_DRe          LINE/L2                4834   5061     (7) 3429715  
  5709    8.9  2.1  0.3  chr8              25028985 25029849 (29274822) + TC1DR3            DNA/TcMar-Tc1             1   1225     (0) 3429716  
   233   18.4  8.2  0.0  chr8              25029964 25030012 (29274659) C Polinton-3_DR     DNA/Maverick         (6110)  12508   12456 3429717  
   202    9.4  0.0  0.0  chr8              25030458 25030489 (29274182) C Kolobok-N5_DR     DNA/Kolobok-T2?        (52)    433     402 3429718  
   929   15.5  1.2  3.1  chr8              25030498 25030663 (29274008) C Kolobok-N5_DR     DNA/Kolobok-T2?       (322)    163       1 3429718  
   232   23.9  4.4  8.4  chr8              25031212 25031246 (29273425) + DNA2-8_DR         DNA/CMC-EnSpm          1455   1483  (2924) 3429719  
   515   21.9  9.2  1.4  chr8              25031247 25031441 (29273230) C Kolobok-N10B_DR   DNA/Kolobok             (0)    271      62 3429720  
   565   13.2 11.4  1.5  chr8              25031444 25031566 (29273105) C L2-5_DRe          LINE/L2                 (3)   2224    2090 3429721  
  1361   17.2  3.1  0.8  chr8              25031690 25031946 (29272725) + Kolobok-N10B_DR   DNA/Kolobok               1    263     (8) 3429722  
   290   16.3  4.1  0.0  chr8              25031968 25032016 (29272655) C REP-1_DR          Unknown                 (7)     51       1 3429723  
   435   22.3  1.7  7.3  chr8              25032338 25032453 (29272218) + DNA-3-5_DR        DNA/PIF-Harbinger       503    612   (462) 3429724  
   249   24.2  6.5  3.6  chr8              25032366 25032472 (29272199) C Mariner-N5C_DR    DNA/TcMar            (2743)   5178    5069 3429725 *
   230   18.6  0.0 10.2  chr8              25032518 25032571 (29272100) + L1-127_DR         LINE/L1                 248    296   (758) 3429726  
   303   25.3  1.3  0.0  chr8              25032621 25032699 (29271972) + L1-127_DR         LINE/L1                 394    473   (581) 3429726 *
   554   16.8  3.9  1.5  chr8              25032693 25032819 (29271852) C Helitron-N3_DR    RC/Helitron          (1351)   1665    1536 3429727  
   360   18.8  1.2  0.0  chr8              25033164 25033243 (29271428) + Mariner-N31_DR    DNA/TcMar-Tc1           422    502    (38) 3429728  
   834   24.1  2.6  3.9  chr8              25035074 25035105 (29269566) C Kolobok-3_DR      DNA/Kolobok-T2        (658)   5308    5135 3429729  
  1110   19.6  1.2  2.8  chr8              25035106 25035362 (29269309) + Kolobok-N4_DR     DNA/Kolobok-T2         1922   2174   (828) 3429730  
   834   24.1  2.6  3.9  chr8              25035363 25035384 (29269287) C Kolobok-3_DR      DNA/Kolobok-T2        (658)   5134    5002 3429729  
   278   12.2  0.0  0.0  chr8              25035365 25035413 (29269258) C DNA-1-8_DR        DNA                   (710)    851     803 3429731 *
   254   22.0  0.0  0.0  chr8              25035370 25035419 (29269252) C Polinton-4N1_DR   DNA/Maverick         (5673)   4763    4714 3429732 *
   292   20.9  5.7  2.2  chr8              25035507 25035594 (29269077) C Kolobok-N10_DR    DNA/Kolobok             (1)    642     552 3429733  
   236   14.9  5.9  1.4  chr8              25035697 25035764 (29268907) + Kolobok-N10_DR    DNA/Kolobok             561    631    (12) 3429734  
  2308   13.0  2.9  2.9  chr8              25035822 25036265 (29268406) + TDR24             DNA                       1    444     (0) 3429735  
  3374    8.8  3.5  1.6  chr8              25036817 25037358 (29267313) C DNA-8-28_DR       DNA/hAT-Tip100?        (30)    552       1 3429736  
   240    3.2  0.0  3.2  chr8              25037647 25037678 (29266993) + Mariner-10_DR     DNA/TcMar-Tc1             1     31  (1566) 3429737  
   567   11.4  0.0  0.0  chr8              25037679 25037757 (29266914) C hAT-N154_DR       DNA/hAT-Tip100          (0)   1395    1317 3429738  
   237   24.5  9.3  5.2  chr8              25037728 25037856 (29266815) C DNAX-25B_DR       DNA/Zisupton         (1128)   2410    2277 3429739 *
  1990   10.0  4.8  0.0  chr8              25037751 25038041 (29266630) C DIRS-8B_DR        LTR/Ngaro             (332)   6981    6677 3429740  
  6908   10.4  7.2  3.8  chr8              25038071 25039252 (29265419) C hAT-N154_DR       DNA/hAT-Tip100        (174)   1221       1 3429738  
   210   13.9  0.0  0.0  chr8              25039465 25039500 (29265171) + Zisupton-6_DR     DNA/Zisupton          13400  13435  (8681) 3429741  
   206   17.8  0.0  0.0  chr8              25040218 25040262 (29264409) + DNA2-16_DR        DNA                   10045  10089  (7962) 3429742  
  4201   11.1 15.7  0.4  chr8              25040276 25041069 (29263602) + LOOPERN4_DR       DNA/Kolobok-T2            3    917     (0) 3429743  
   366   23.1 18.6  1.2  chr8              25041070 25041276 (29263395) + ANGEL             DNA/Kolobok              67    309     (0) 3429744  
   214   22.9  0.0  0.0  chr8              25042873 25042886 (29261785) + L1-60_DR          LINE/L1                 278    291  (5386) 3429745  
  1652    4.1  0.0  0.0  chr8              25042887 25043081 (29261590) + hAT-N66B_DR       DNA/hAT-Charlie           1    195     (0) 3429746  
   232   16.4  1.8  1.8  chr8              25043830 25043843 (29260828) + hAT-N138_DR       DNA/hAT-Ac              395    408  (1178) 3429747  
   429   20.6 20.0  3.1  chr8              25043844 25043983 (29260688) + Harbinger-N27_DR  DNA/PIF-Harbinger?        1    163    (57) 3429748  
   237   16.3  0.0  0.0  chr8              25044008 25044050 (29260621) C ANGEL             DNA/Kolobok             (0)    309     267 3429749  
   478   12.5 12.5  0.0  chr8              25044051 25044142 (29260529) + hAT-N22_DR        DNA/hAT-Ac                2    105  (1633) 3429750  
   407    8.3 20.8  0.0  chr8              25044143 25044214 (29260457) C DNA-X-2_DR        DNA                     (1)    815     729 3429751  
   702   25.1  5.8  0.0  chr8              25044293 25044499 (29260172) C Harbinger-N27_DR  DNA/PIF-Harbinger?      (0)    220       2 3429752  
   385   17.2  3.4  2.2  chr8              25045280 25045368 (29259303) C EnSpm-N17_DR      DNA/TcMar            (1793)   3400    3311 3429753 *
   569   21.1 21.2  0.9  chr8              25045292 25045389 (29259282) C hAT-N127_DR       DNA/hAT-Charlie      (3178)   7138    6985 3429754  
   896   23.7  5.2  0.7  chr8              25045390 25045678 (29258993) C ANGEL             DNA/Kolobok             (0)    309       8 3429755  
  1853   16.8 17.9  1.3  chr8              25045910 25046374 (29258297) C hAT-N167B_DR      DNA/hAT-Charlie       (618)    955     415 3429756  
   626   15.4  7.7  4.8  chr8              25046357 25046499 (29258172) + Harbinger-N17_DR  DNA/PIF-Harbinger       707    853   (792) 3429757 *
  1466   12.1  4.0  0.0  chr8              25046384 25046606 (29258065) C SINE2-3_DR        SINE/tRNA-V-RTE       (135)    233       2 3429758  
   625   21.5  0.8  1.5  chr8              25046608 25046739 (29257932) C hAT-N128_DR       DNA/hAT-Charlie       (396)    417     287 3429759 *
   748   12.8 21.4  1.4  chr8              25046733 25046914 (29257757) C SINE_DR1          SINE                   (17)    241      24 3429760 *
   797   10.7  2.6  3.2  chr8              25046853 25047006 (29257665) C L2-33_DRe         LINE/L2                (22)   1426    1274 3429761  
   252   13.0  6.5  0.0  chr8              25047007 25047052 (29257619) + Harbinger-N25B_DR DNA/PIF-Harbinger         1     49   (516) 3429762  
  1622   10.8 15.0  0.3  chr8              25047107 25047393 (29257278) C TDR13             DNA                     (0)    772     444 3429763  
   395   14.3  0.0  0.0  chr8              25047393 25047455 (29257216) C TDR13             DNA                   (709)     63       1 3429763 *
   469   24.6 19.7  0.6  chr8              25047475 25047621 (29257050) + Harbinger-N25_DR  DNA/PIF-Harbinger       334    508    (68) 3429764  
  2680    3.6  0.3  0.0  chr8              25048246 25048579 (29256092) + I-3_DR            LINE/I                 5092   5426     (0) 3429765  
  3826   12.4  6.7  2.5  chr8              25048700 25049420 (29255251) C piggyBac-N2B_DR   DNA/PiggyBac            (0)   1093     344 3429766  
  1488   11.2  1.6  0.0  chr8              25049839 25050087 (29254584) C Merlin-N3_DR      DNA/Merlin              (1)    254       2 3429767  
   511   24.0  6.2  1.8  chr8              25050390 25050550 (29254121) + Kolobok-N5_DR     DNA/Kolobok-T2?           9    176   (309) 3429768  
  2022    9.5 12.4  0.0  chr8              25050704 25051018 (29253653) C ERV1-N12_DR-LTR   LTR/ERV1                (0)    354       1 3429769  
   266   22.1 11.6  0.0  chr8              25051226 25051311 (29253360) + Kolobok-N5_DR     DNA/Kolobok-T2?         224    319   (166) 3429770  
   284   15.4 12.9  9.4  chr8              25052115 25052207 (29252464) C ASAT_CY           Satellite              (93)    169      74 3429771  
   260   24.5  3.0  1.0  chr8              25052315 25052413 (29252258) + Mariner-N31_DR    DNA/TcMar-Tc1           436    536     (4) 3429772  
   369   16.5  2.2  6.9  chr8              25052474 25052557 (29252114) C CryptonV-N5_DR    DNA/Crypton-V       (21125)   3412    3333 3429773  
   266   18.4  0.0  0.0  chr8              25052558 25052606 (29252065) C TDR22             DNA                     (1)   1254    1206 3429774  
  1201    8.8  0.0 14.6  chr8              25052608 25052819 (29251852) + TDR22             DNA                    1071   1255     (0) 3429775  
   415   20.7  0.0  6.5  chr8              25052823 25052920 (29251751) + EnSpm-N36B_DR     DNA/CMC-EnSpm          2310   2401  (1015) 3429776  
   281   14.3  4.1  0.0  chr8              25053563 25053611 (29251060) C TE-X-6B_DR        DNA/Crypton-A           (0)    574     524 3429777  
   519   15.4  0.0  0.0  chr8              25053616 25053693 (29250978) C DNA-1-3_DR        DNA                     (5)    832     755 3429778  
   296   13.4  0.0 17.4  chr8              25053626 25053706 (29250965) + DNA-X-5_DR        DNA/hAT                 342    410   (811) 3429779 *
  1925   13.1  2.6  0.6  chr8              25053695 25054002 (29250669) C DNA-1-3_DR        DNA                   (284)    553     240 3429778  
  1907   15.1 22.0  0.6  chr8              25054003 25054107 (29250564) C DNA-1-3B_DR       DNA/PIF-Harbinger     (262)    501       1 3429780  
  1078   10.1  0.0  3.6  chr8              25054117 25054290 (29250381) C LOOPERN3B_DR      DNA/Kolobok-T2          (0)   1049     882 3429781  
  3390    8.1 26.4  7.8  chr8              25054291 25055090 (29249581) C hAT-N107_DR       DNA/hAT-Ac              (0)   1028       1 3429782  
  2135    7.8  5.0  0.3  chr8              25055091 25055385 (29249286) C LOOPERN3B_DR      DNA/Kolobok-T2        (160)    889     581 3429781  
  1087   11.1 24.9  1.9  chr8              25055474 25055694 (29248977) + DNA2-2B_DR        DNA                      12    282   (647) 3429783  
   384   11.3  9.7  0.0  chr8              25055693 25055754 (29248917) C TDR13             DNA                   (704)     68       1 3429784 *
   200    3.5 10.3  0.0  chr8              25056551 25056579 (29248092) + Gypsy-206_DR-I    LTR/Gypsy               985   1016  (3128) 3429785  
   756   16.9  2.5  1.8  chr8              25056846 25056870 (29247801) C CryptonV-N4_DR    DNA/Crypton-V        (4225)   9268    9105 3429786  
  1105    5.1  0.0  0.0  chr8              25056871 25057008 (29247663) C SINE2-4_DR        SINE/tRNA-V-RTE         (0)    371     234 3429787  
   942   13.9  2.9  0.0  chr8              25056874 25057045 (29247626) C EnSpm-17_DR       DNA/CMC-EnSpm        (6314)   2962    2786 3429788 *
  3305   10.8  8.5  4.5  chr8              25057563 25058161 (29246510) C L2-3_DRe          LINE/L2                 (3)   5065    4442 3429789  
   212   25.4  3.1  1.5  chr8              25058480 25058543 (29246128) + DNA8-23_DR        DNA                    3366   3430  (3309) 3429790  
   243   19.5 13.0  0.0  chr8              25059085 25059161 (29245510) + hAT-N137_DR       DNA/hAT-Ac              628    714  (2857) 3429791 *
   262   18.9  2.7  1.3  chr8              25059095 25059169 (29245502) + ANGEL             DNA/Kolobok              76    151   (158) 3429792  
   246   18.1  3.9  8.0  chr8              25059208 25059285 (29245386) C DNA2-16_DR        DNA                  (7957)  10094   10020 3429793  
   434   16.7  2.8  0.0  chr8              25059368 25059439 (29245232) + Kolobok-N6_DR     DNA/Kolobok-T2?           1     74   (393) 3429794  
   272   10.2 18.4  0.0  chr8              25059440 25059488 (29245183) + L1-123_DR         LINE/L1                1309   1366   (369) 3429795  
   260   13.9  0.0  0.0  chr8              25059492 25059534 (29245137) + hAT-N102B_DR      DNA/hAT-Tip100           14     56   (851) 3429796  
  1639   10.2 14.8  1.8  chr8              25059655 25059992 (29244679) + L1-123_DR         LINE/L1                1354   1734     (1) 3429795  
  1113   12.4  0.6  0.6  chr8              25059990 25060159 (29244512) + Kolobok-N6_DR     DNA/Kolobok-T2?          59    228   (239) 3429797 *
  1690   13.9  0.0  1.1  chr8              25060138 25060427 (29244244) C hAT-N137_DR       DNA/hAT-Ac            (580)   2991    2705 3429798  
  1663   14.7  8.5  0.6  chr8              25060150 25060478 (29244193) C hAT-N127_DR       DNA/hAT-Charlie      (4507)   5809    5455 3429799 *
   915   13.6  3.1  0.6  chr8              25060477 25060639 (29244032) + Kolobok-N6_DR     DNA/Kolobok-T2?         213    379    (88) 3429800 *
  3671   13.7  7.9  3.0  chr8              25060644 25061313 (29243358) + Harbinger-N12_DR  DNA/PIF-Harbinger         1    702     (0) 3429801  
   741    4.4  0.0  0.0  chr8              25061314 25061403 (29243268) + Kolobok-N6_DR     DNA/Kolobok-T2?         378    467     (0) 3429802  
   678    6.6  2.7  5.5  chr8              25061752 25061863 (29242808) + L2-5_DRe          LINE/L2                2117   2225     (2) 3429803  
   485    5.5  2.7  0.0  chr8              25061799 25061871 (29242800) C DNA8-25_DR        DNA                  (2828)   1139    1065 3429804 *
   224   27.6  1.3  0.0  chr8              25062107 25062182 (29242489) C KenoDr3           LINE/L1-Tx1          (2642)   3169    3093 3429805  
   485   10.9  7.1 10.1  chr8              25062944 25063055 (29241616) C hAT-N171_DR       DNA/hAT-hAT5           (13)    749     662 3429806  
  1458   15.9  4.8  6.3  chr8              25063120 25063212 (29241459) + EnSpm-N7_DR       DNA/CMC-EnSpm          2025   2074   (165) 3429807  
  1079   15.0  2.0  1.5  chr8              25063213 25063408 (29241263) C SINE2-1_DR        SINE/tRNA               (1)    197       1 3429808  
  1458   15.9  4.8  6.3  chr8              25063409 25063712 (29240959) + EnSpm-N7_DR       DNA/CMC-EnSpm          2075   2239     (0) 3429807  
  1184   10.9 16.8  3.0  chr8              25063717 25064013 (29240658) C DNA-5-8E_DR       DNA/hAT-hAT5          (158)    324       2 3429806  
  1018   14.2  4.3  2.6  chr8              25064299 25064486 (29240185) C TDR13             DNA                     (0)    772     582 3429809  
  4422    8.9 12.4  2.3  chr8              25064501 25065223 (29239448) C HarbingerN5_DR    DNA/PIF-Harbinger      (66)    795       1 3429810  
   351   23.1  3.7  6.7  chr8              25065224 25065328 (29239343) + ANGEL             DNA/Kolobok              49    150   (159) 3429811  
   200   16.7  0.0  0.0  chr8              25065301 25065336 (29239335) C Helitron-2_DR     RC/Helitron          (2460)  24952   24917 3429812 *
   406   12.9  1.4  1.4  chr8              25065426 25065496 (29239175) + EnSpm-N13_DR      DNA/CMC-EnSpm         20563  20633  (1516) 3429813  
   364   20.5  1.3  0.0  chr8              25065448 25065525 (29239146) C TE-X-13_DR        Unknown              (1194)   1231    1153 3429814 *
   346   20.5  3.7  8.8  chr8              25065497 25065525 (29239146) + ANGEL             DNA/Kolobok             182    266    (43) 3429815 *
   329   23.2  2.1  1.0  chr8              25065526 25065543 (29239128) C EnSpm-N13_DR      DNA/CMC-EnSpm        (8520)  13629   13533 3429816  
   219   14.8 17.6 10.3  chr8              25066261 25066286 (29238385) + IS3EU-3_DR        DNA/IS3EU              5334   5368  (4318) 3429817  
  1301    5.7 10.3  0.0  chr8              25066287 25066461 (29238210) + hAT-N66B_DR       DNA/hAT-Charlie           1    193     (2) 3429818  
   273    7.6  5.0 12.5  chr8              25066517 25066576 (29238095) C DNA-X-19_DR       DNA                     (1)    659     604 3429819  
  1248   11.8  1.5  0.0  chr8              25066599 25066801 (29237870) C HARBINGER3NB_DR   DNA/PIF-Harbinger     (753)    515     310 3429820  
  1947   23.1  6.9  2.9  chr8              25066802 25067364 (29237307) C DNA-X-19_DR       DNA                    (74)    586       2 3429819  
   746    5.8  0.0  1.0  chr8              25068076 25068180 (29236491) + TZF28B            DNA/TcMar-Tc1             1    104  (1510) 3429821 *
  2807   12.9  3.9 23.8  chr8              25068178 25069023 (29235648) + TZF28B            DNA/TcMar-Tc1           905   1614     (0) 3429822  
   326   10.0  2.0  0.0  chr8              25069111 25069160 (29235511) C ASAT_CY           Satellite             (121)    141      91 3429823  
   206   21.2  0.0 11.3  chr8              25069161 25069179 (29235492) + EnSpm-N59_DR      DNA/CMC-EnSpm?         1660   1721  (1948) 3429824  
  1104   10.8  4.0  0.0  chr8              25069532 25069707 (29234964) + L1-14_DR          LINE/L1                5152   5334   (371) 3429825  
  2965    8.8  3.3  1.2  chr8              25069809 25070293 (29234378) + Mariner-N38_DR    DNA/TcMar-Tc1             1    495    (52) 3429826  
   558    4.6 23.7  0.0  chr8              25070288 25070418 (29234253) + EnSpm-N2_DR       DNA/CMC-EnSpm          2977   3138   (877) 3429827 *
  2676   12.9 11.2  1.1  chr8              25070294 25070376 (29234295) C Merlin-1_DR       DNA/Merlin           (8348)   2174    1550 3429828  
   310   14.6  0.0  3.6  chr8              25070378 25070434 (29234237) + CryptonV-N4_DR    DNA/Crypton-V          5063   5117  (8376) 3429829 *
   320   12.3  1.7  3.5  chr8              25070385 25070443 (29234228) + EnSpm-N13_DR      DNA/CMC-EnSpm          8144   8201 (13948) 3429830  
   327   10.1  0.0  8.6  chr8              25070493 25070568 (29234103) + L1-14_DR          LINE/L1                5630   5699     (6) 3429825  
   209    9.8  7.5  3.6  chr8              25070839 25070853 (29233818) C DNA9-5_DR         DNA                  (4013)    914     898 3429831  
   290   14.6  0.0  0.0  chr8              25070854 25070901 (29233770) C hAT-N50_DR        DNA/hAT-Ac              (0)    701     654 3429832  
  2261   11.2  3.0  1.6  chr8              25070903 25071264 (29233407) + hAT-N51_DR        DNA/hAT-Ac                2    368     (0) 3429833  
  3618   14.5 12.0  1.3  chr8              25071402 25072315 (29232356) + L1-54_DR          LINE/L1                2368   3378     (0) 3429834  
   391   15.9  3.7  3.1  chr8              25072268 25072429 (29232242) + Dada-U6_DR        DNA/Dada               7050   7212  (1751) 3429835 *
   707    5.3  0.8  9.5  chr8              25072300 25072425 (29232246) + hAT-N134B_DR      DNA/hAT?                681    796   (130) 3429836  
   611   11.9  2.1  0.7  chr8              25072309 25072452 (29232219) C Helitron-4_DR     RC/Helitron         (19925)  11943   11798 3429837 *
   457   10.6  3.5  0.0  chr8              25072332 25072472 (29232199) + EnSpm-N42_DR      DNA/CMC-EnSpm           590    735   (517) 3429838 *
   597   16.6  6.2  2.4  chr8              25072426 25072453 (29232218) + MuDR-2_DR         DNA/MULE-MuDR         16298  16436  (7497) 3429839  
   410   10.2  3.3  2.8  chr8              25072453 25072484 (29232187) C DNA-8-29_DR       DNA/hAT-Tip100         (49)    966     790 3429840 *
  1373    5.7  0.0  0.6  chr8              25074981 25075156 (29229515) C DNA8-4B_DR        DNA/hAT-Charlie         (0)    321     147 3429841  
   286   29.7  2.5  6.1  chr8              25075106 25075133 (29229538) C EnSpm-N36B_DR     DNA/CMC-EnSpm         (977)   2439    2325 3429842 *
   695   22.1  6.6  4.7  chr8              25075134 25075156 (29229515) + EnSpm-N10_DR      DNA/CMC-EnSpm          5978   6119  (3189) 3429843  
  1503    6.7  0.0  0.5  chr8              25075157 25075351 (29229320) C TDR19             DNA/hAT-Charlie       (211)    194       1 3429844  
   858   15.0  4.8  0.0  chr8              25075352 25075497 (29229174) C DNA8-4B_DR        DNA/hAT-Charlie       (167)    154       2 3429845  
   695   22.1  6.6  4.7  chr8              25075352 25075363 (29229308) + EnSpm-N10_DR      DNA/CMC-EnSpm          6120   6209  (3099) 3429843 *
  6433    8.2  7.2  0.2  chr8              25075785 25076689 (29227982) C TC1DR3            DNA/TcMar-Tc1           (0)   1225     258 3429846  
   228    4.2  7.7  1.1  chr8              25076692 25076730 (29227941) C TC1DR3B           DNA/TcMar-Tc1        (1188)     37       1 3429846  
   352   10.2  8.2  0.6  chr8              25078263 25078319 (29226352) + DNA-8-29_DR       DNA/hAT-Tip100          773    942    (78) 3429847 *
   356   12.1  1.6  1.6  chr8              25078284 25078409 (29226262) C DNA-N38_DR        DNA                   (396)    227     102 3429848 *
   645    7.0  1.0  1.0  chr8              25078320 25078420 (29226251) + EnSpm-N40B_DR     DNA/CMC-EnSpm          2183   2283  (3224) 3429849  
   452    3.6  5.5  0.0  chr8              25078337 25078446 (29226225) + ACROBAT1          DNA/PIF                 780    895   (484) 3429850 *
   415   15.9  1.6  0.8  chr8              25078343 25078469 (29226202) C Merlin-1_DR       DNA/Merlin           (9399)   1128    1001 3429851 *
   200   16.7  3.7  0.0  chr8              25078423 25078476 (29226195) + EnSpm-N37_DR      DNA/CMC-EnSpm          6592   6647     (0) 3429852 *
  2028   13.5 23.9  1.6  chr8              25078845 25079373 (29225298) C Tx1-35_DR         LINE/L1-Tx1             (0)   1167     521 3429853  
   217   30.8  0.0  3.9  chr8              25080527 25080607 (29224064) + Harbinger-N31B_DR DNA/PIF-Harbinger         3     80   (601) 3429854  
   708    7.2  0.0 10.2  chr8              25081067 25081206 (29223465) C L1-27_DR          LINE/L1               (494)   4276    4150 3429855 *
  1829   14.5  0.8 12.6  chr8              25081138 25081208 (29223463) + CryptonV-2_DR     DNA/Crypton-V         20762  21055   (756) 3429856  
  2760    6.2  0.3  1.1  chr8              25081209 25081569 (29223102) + SINE2-3_DR        SINE/tRNA-V-RTE          10    367     (1) 3429857  
   442   14.5  0.0  0.0  chr8              25081565 25081640 (29223031) C L1-27_DR          LINE/L1               (605)   4165    4090 3429858 *
  1829   14.5  0.8 12.6  chr8              25081570 25081588 (29223083) + CryptonV-2_DR     DNA/Crypton-V         21056  21142   (669) 3429856  
  1739   17.0  4.0  4.5  chr8              25082127 25082550 (29222121) C hAT-N50B_DR       DNA/hAT-Ac            (309)    439      18 3429859  
   505   12.3  7.9  0.0  chr8              25083262 25083375 (29221296) C TDR9              DNA                    (84)    124       2 3429860  
  1051   18.7  3.3  5.3  chr8              25083376 25083547 (29221124) C ZFERV-2N1-I_DR    LTR/ERV1             (1014)   5963    5797 3429861 *
  2077    7.5  4.8  0.0  chr8              25083306 25083598 (29221073) C HE1_DR1           SINE/tRNA-V-RTE        (19)    383      77 3429862  
   612   15.7  2.9  0.9  chr8              25083598 25083700 (29220971) + DNA25TWA2_DR      DNA                     378    482   (320) 3429863 *
  1137   20.2  0.0  0.0  chr8              25083696 25083893 (29220778) + DNA25TWA2_DR      DNA                     605    802     (0) 3429864  
   556   15.7  1.6  1.0  chr8              25083894 25083982 (29220689) C DIRS-1E-LTR_DR    LTR/Ngaro             (441)    249     195 3429865  
   649   14.4  1.6  3.1  chr8              25084217 25084345 (29220326) + Polinton-1N1_DR   DNA/Maverick          14097  14223  (1246) 3429866 *
   987   16.3 17.1  0.4  chr8              25084231 25084452 (29220219) C DNA9-3_DR         DNA/MULE-MuDR?       (9921)   1458    1200 3429867  
  1824   13.7  2.3  8.6  chr8              25084455 25084886 (29219785) + Mariner-N38_DR    DNA/TcMar-Tc1            90    496    (51) 3429868  
  1479   16.0  8.8  6.4  chr8              25084887 25084927 (29219744) C Merlin-1_DR       DNA/Merlin           (8287)   2226    1652 3429869  
   226    6.5  0.0  0.0  chr8              25085904 25085934 (29218737) C HarbingerN5_DR    DNA/PIF-Harbinger     (830)     31       1 3429870  
   268    7.1  1.5 13.8  chr8              25085935 25085997 (29218674) C LTR4_DR           LTR/Pao                (71)    275     220 3429871  
  3897    6.0  4.6  4.0  chr8              25086011 25086578 (29218093) + HATN3_DR          DNA/hAT-Tip100            1    571     (0) 3429872  
   750    6.4  0.0  6.4  chr8              25086619 25086734 (29217937) C HarbingerN6B_DR   DNA/PIF-Harbinger       (0)    722     614 3429873  
   267   19.0  7.9 12.4  chr8              25086735 25086841 (29217830) C P-N2_DR           DNA/P                   (0)   1247    1146 3429874  
   442    5.4  0.0  0.0  chr8              25086842 25086897 (29217774) C hAT-N38_DR        DNA/hAT-hAT6            (0)   1029     974 3429875  
  4454    7.3  7.0  0.1  chr8              25086910 25087541 (29217130) C hAT-N38_DR        DNA/hAT-hAT6          (354)    675       1 3429875  
  1142    5.2  0.0  3.2  chr8              25087546 25087705 (29216966) + PROTOP1_DR        DNA/P                    93    247   (137) 3429876  
  1941   12.8 11.7  0.5  chr8              25087724 25088083 (29216588) C HarbingerN6B_DR   DNA/PIF-Harbinger     (313)    409      10 3429873  
  6108    5.8 12.0  0.2  chr8              25088104 25088977 (29215694) C HATN3B_DR         DNA/hAT-Tip100          (0)    979       3 3429877  
   540   16.5  1.9  0.0  chr8              25088979 25089081 (29215590) C LTR4_DR           LTR/Pao               (241)    105       1 3429878  
  2957    9.8 12.7  0.2  chr8              25089729 25090247 (29214424) C DNA8-7_DR         DNA/hAT-Ac              (0)    584       1 3429879  
   818   16.9  0.0  0.0  chr8              25092817 25092946 (29211725) C hAT-N52B_DR       DNA/hAT-Ac              (0)    683     554 3429880  
  1125   11.5 17.4  8.8  chr8              25092980 25093284 (29211387) C hAT-N52_DR        DNA/hAT-Ac            (492)    329       1 3429881  
   222    9.3  9.1  2.1  chr8              25093552 25093595 (29211076) C Harbinger-N23_DR  DNA/PIF-Harbinger     (214)    223     177 3429882  
   924   18.3 11.9  5.1  chr8              25094730 25095006 (29209665) C hAT-N126D_DR      DNA/hAT-Ac              (1)    613     319 3429883  
  5754   11.9 12.6  3.4  chr8              25095013 25096181 (29208490) + hAT-N69_DR        DNA/hAT-Ac                1   1273     (0) 3429884  
   706   20.3 13.2  2.8  chr8              25096182 25096470 (29208201) C hAT-N126D_DR      DNA/hAT-Ac            (296)    318       1 3429883  
  8632    4.3  2.2  1.3  chr8              25098122 25099271 (29205400) C L1-1_DR           LINE/L1                 (2)   5809    4650 3429885  
  4046   17.9  6.3 14.2  chr8              25099300 25100071 (29204600) C Kolobok-N2A_DR    DNA/Kolobok-T2          (0)   1355       1 3429886  
  4298    9.4  3.4  3.5  chr8              25100072 25100755 (29203916) + Kolobok-N2C_DR    DNA/Kolobok-T2          436   1118     (0) 3429887  
  1746   14.4 18.5  0.2  chr8              25100760 25101149 (29203522) C Kolobok-N5_DR     DNA/Kolobok-T2?         (0)    485      25 3429888  
  5827    7.1  4.2  0.0  chr8              25102419 25103209 (29201462) + TDR2              DNA/TcMar-Tc1           114    937     (0) 3429889  
  4317    8.1  7.8  0.0  chr8              25104310 25104940 (29199731) + LOOPERN3B_DR      DNA/Kolobok-T2            1    680   (369) 3429890  
  4411   11.1 15.5  0.2  chr8              25105130 25105923 (29198748) C LOOPERN4_DR       DNA/Kolobok-T2          (0)    917       3 3429891  
  1662    7.7  0.5  0.5  chr8              25106901 25107123 (29197548) C TE-X-18_DR        DNA                     (1)    248      26 3429892  
   364   12.1  7.2  3.1  chr8              25107262 25107414 (29197257) C Harbinger-N17_DR  DNA/PIF-Harbinger    (1169)    476     318 3429893 *
   525    7.8  0.0 14.3  chr8              25107296 25107415 (29197256) + ACROBAT1          DNA/PIF                 757    861   (518) 3429894  
   318   22.5  0.7  2.2  chr8              25107302 25107442 (29197229) + L1-56_DR          LINE/L1                4835   4973     (9) 3429895 *
   748   24.6  4.6  7.6  chr8              25107317 25107641 (29197030) C Penelope-1_DR     LINE/Penelope         (398)   4048    3733 3429896 *
  1170   21.1 10.4  3.5  chr8              25107352 25107511 (29197160) C EnSpm-6N1_DR      DNA/CMC-EnSpm        (2647)   6589    6139 3429897  
  1477   11.8  9.5  3.2  chr8              25107512 25107774 (29196897) C HE1_DR1           SINE/tRNA-V-RTE        (23)    379     101 3429898  
   340   20.4  6.8 11.0  chr8              25107663 25107794 (29196877) C SINE_TE           SINE/tRNA-V            (52)    227     101 3429899 *
   737   19.6 13.0  4.8  chr8              25107772 25108240 (29196431) + DNA-5-8C_DR       DNA/hAT-hAT5            100    704    (58) 3429900  
   262   15.9 27.0  5.3  chr8              25108599 25108624 (29196047) + EnSpm-7_DR        DNA/CMC-EnSpm          9151   9302  (1732) 3429901  
   319   21.4  7.0  1.9  chr8              25108625 25108724 (29195947) + ANGEL             DNA/Kolobok              73    177   (132) 3429902  
   211   25.4  3.8  6.4  chr8              25108724 25108803 (29195868) C DNA2-16_DR        DNA                  (7969)  10082   10005 3429903 *
  1004   13.9  6.1  1.4  chr8              25108815 25109026 (29195645) + Mariner-N12_DR    DNA/TcMar-Tc1             3    224     (0) 3429904  
   213   21.3 11.5  0.0  chr8              25109015 25109025 (29195646) + Zisupton-6_DR     DNA/Zisupton           8920   8944 (13172) 3429905 *
   215    5.9 20.6  0.0  chr8              25109026 25109059 (29195612) C Merlin-1_DR       DNA/Merlin           (7762)   2765    2725 3429906 *
  2287   15.8  3.9  0.4  chr8              25109042 25109530 (29195141) + Mariner-N38_DR    DNA/TcMar-Tc1            28    533    (14) 3429907  
   213   21.3 11.5  0.0  chr8              25109060 25109075 (29195596) + Zisupton-6_DR     DNA/Zisupton           8945   8987 (13129) 3429905 *
   273   10.8 11.7  3.6  chr8              25110102 25110178 (29194493) + hAT-N164_DR       DNA/hAT-Tip100          848    930  (1110) 3429908  
   415   11.1  0.0  0.0  chr8              25110191 25110253 (29194418) + TDR2              DNA/TcMar-Tc1             2     64   (873) 3429909  
  4160    7.9 14.4  0.6  chr8              25110264 25110948 (29193723) + TDR2              DNA/TcMar-Tc1           159    937     (0) 3429910  
   766   20.7  8.6  2.8  chr8              25110964 25111231 (29193440) C Mariner-N38_DR    DNA/TcMar-Tc1         (115)    432     150 3429911  
   220   23.6  3.3  9.6  chr8              25111129 25111250 (29193421) + ENSPM-6_DR        DNA/CMC-EnSpm          2539   2653 (29963) 3429912 *
  1250    8.5  0.0  2.8  chr8              25111337 25111517 (29193154) C DNA2-2B_DR        DNA                   (753)    176       1 3429913  
   608   16.4  2.6 12.4  chr8              25111518 25111711 (29192960) + ANGEL             DNA/Kolobok             133    309     (0) 3429914  
   302   23.7  1.8 14.5  chr8              25111712 25111740 (29192931) + EnSpm-N1_DR       DNA/CMC-EnSpm           965    969  (1561) 3429915  
   274   18.4  7.8  3.2  chr8              25111670 25111759 (29192912) C DNA2-16_DR        DNA                  (7960)  10091    9998 3429916 *
  2635   10.1  4.1  1.3  chr8              25113747 25114189 (29190482) + HATN10_DR         DNA/hAT-Ac                1    455     (0) 3429917  
   275   19.1  0.0  0.0  chr8              25114318 25114364 (29190307) + hAT-N132_DR       DNA/hAT-Tip100          262    308   (985) 3429918  
   482    6.5  0.0  0.0  chr8              25114373 25114434 (29190237) + Kolobok-N3_DR     DNA/Kolobok-T2?          31     92   (278) 3429919  
   231   18.9  1.5 12.2  chr8              25114653 25114774 (29189897) + DNA2-16_DR        DNA                   10032  10093  (7958) 3429920 *
  1001   18.0  9.7  3.9  chr8              25114675 25114963 (29189708) + ANGEL             DNA/Kolobok               1    305     (4) 3429921  
   304   24.6 14.6  3.4  chr8              25114822 25115006 (29189665) C hAT-N134_DR       DNA/hAT?              (154)    911     707 3429922 *
   452   23.6  5.2  2.8  chr8              25115718 25115891 (29188780) + hAT-N134_DR       DNA/hAT?                713    890   (175) 3429923 *
   472   25.9  0.0  2.7  chr8              25115747 25115897 (29188774) C EnSpm-N39C_DR     DNA/CMC-EnSpm?       (1629)   1964    1818 3429924 *
   811   11.9  0.8  0.0  chr8              25115783 25115908 (29188763) + ANGEL             DNA/Kolobok              40    166   (143) 3429925  
   254   15.9  4.5  4.5  chr8              25115935 25116000 (29188671) + ANGEL             DNA/Kolobok             244    309     (0) 3429926  
   591   24.4  3.0  6.6  chr8              25116072 25116097 (29188574) + DNA-8-24_DR       DNA/hAT-Tip100          463    716  (1062) 3429927  
  1104   16.9  4.2  0.0  chr8              25116098 25116334 (29188337) + TDR6              DNA                       3    249     (1) 3429928  
   760    9.7  0.0  0.0  chr8              25118938 25119051 (29185620) C Ginger1-N1_DR     DNA/Ginger-1         (2230)    428     315 3429929  
   229   21.3  7.6  0.9  chr8              25120250 25120260 (29184411) + ERV1-N3-I_DR      LTR/ERV1               3588   3610   (981) 3429930  
   324   13.2  1.9  0.0  chr8              25120269 25120321 (29184350) C hAT-N48B_DR       DNA/hAT-Ac            (493)   1647    1594 3429931  
   229   21.3  7.6  0.9  chr8              25120330 25120347 (29184324) + ERV1-N3-I_DR      LTR/ERV1               3611   3655   (936) 3429930  
  2220    7.8 15.2  0.6  chr8              25120491 25120903 (29183768) C piggyBac-N2_DR    DNA/PiggyBac            (3)    533      61 3429932  
  5576    6.5  4.1  0.8  chr8              25120904 25121757 (29182914) + DNA-2-10_DR       DNA/TcMar                 1    882   (345) 3429933  
  1681   18.2  6.4  5.1  chr8              25121702 25121758 (29182913) + Merlin-1_DR       DNA/Merlin             8634   9044  (1483) 3429934 *
  2345    9.3  6.6  1.4  chr8              25121759 25122107 (29182564) + SINE2-3_DR        SINE/tRNA-V-RTE           1    367     (1) 3429935  
  1956   16.4  8.3  1.4  chr8              25121760 25122154 (29182517) C TDR17B            DNA/Sola-1            (771)    775     354 3429936 *
  2338    8.9  3.1  0.0  chr8              25122111 25122437 (29182234) + DNA-2-10_DR       DNA/TcMar               872   1208    (19) 3429937  
   768   18.4  7.0  1.9  chr8              25122546 25122745 (29181926) + TDR7              DNA                       7    216   (325) 3429938  
   598   12.2  0.3  3.9  chr8              25122742 25122855 (29181816) + HE2_DR            SINE/tRNA-V-RTE         270    394     (0) 3429939 *
   707   10.5  3.5  0.8  chr8              25122769 25122883 (29181788) C hAT-N167B_DR      DNA/hAT-Charlie       (242)   1331    1214 3429940  
   540   21.0  1.3  5.3  chr8              25122884 25122923 (29181748) + EnSpm-17_DR       DNA/CMC-EnSpm          2876   3024  (6252) 3429941  
  1985    1.6  5.3  0.8  chr8              25122924 25123169 (29181502) C Kolobok-N2C_DR    DNA/Kolobok-T2          (0)   1118     862 3429942  
  1755    4.3  0.0  0.0  chr8              25123171 25123379 (29181292) C Kolobok-N2C_DR    DNA/Kolobok-T2        (909)    209       1 3429943  
   231   18.8  2.5  0.0  chr8              25123559 25123638 (29181033) + Helitron-1_DR     RC/Helitron           26116  26197   (103) 3429944 *
  2330   10.0  1.1  2.0  chr8              25123634 25123981 (29180690) C L1-36_DR          LINE/L1               (203)   5511    5167 3429945  
   778   16.6  4.3  2.1  chr8              25124889 25125072 (29179599) + ASAT_CY           Satellite                27    214    (48) 3429946  
  3434    9.0  0.8  0.2  chr8              25125246 25125714 (29178957) + TC1DR3            DNA/TcMar-Tc1            54    525   (700) 3429947  
   995   16.2  5.5  1.0  chr8              25125666 25125708 (29178963) C DNA8-17_DR        DNA/hAT-Tip100        (244)   1569    1362 3429948 *
  1061   12.2  4.5  0.0  chr8              25125709 25125864 (29178807) C SINE2-3_DR        SINE/tRNA-V-RTE       (153)    215      53 3429949  
   356   16.0  3.1 26.4  chr8              25125995 25126189 (29178482) + piggyBac-N18_DR   DNA/PiggyBac            405    563    (91) 3429950  
   207   18.2  2.3  0.0  chr8              25126236 25126279 (29178392) + BEL-59_DRe-I      LTR/Pao                3150   3194  (2956) 3429951  
   556   18.5  3.8 12.2  chr8              25126797 25126956 (29177715) + EnSpm-N44_DR      DNA/CMC-EnSpm          5601   5748  (2904) 3429952 *
   835   12.8  0.0  6.7  chr8              25126816 25126958 (29177713) + HarbingerN1_DR    DNA/PIF-Harbinger        49    182   (468) 3429953 *
  1037   19.5 16.0  1.0  chr8              25126956 25127292 (29177379) C DNA-8-19_DR       DNA/hAT-Tip100       (1260)    387       1 3429954  
   293   20.1 14.8  0.8  chr8              25127303 25127417 (29177254) + hAT-N122_DR       DNA/hAT-Ac              292    422   (155) 3429955  
  4753    9.6 20.4  1.1  chr8              25127439 25128316 (29176355) C LOOPERN3B_DR      DNA/Kolobok-T2          (0)   1049       5 3429956  
   227   12.1  0.0  0.0  chr8              25128385 25128417 (29176254) + DNA9-5_DR         DNA                     867    899  (4028) 3429957  
   255   21.3  1.3  2.6  chr8              25129260 25129336 (29175335) + Proto2-1_DR       LINE/Proto2            1135   1210   (243) 3429958  
  2036   10.7  1.0  0.3  chr8              25129448 25129747 (29174924) + EnSpm-N6_DR       DNA/CMC-EnSpm?           45    346     (0) 3429959  
  6672   11.5  1.3  3.9  chr8              25130044 25131118 (29173553) + LOOPERN3B_DR      DNA/Kolobok-T2            2   1049     (0) 3429960  
   316   15.2  3.5  7.3  chr8              25131121 25131136 (29173535) + Zisupton-7_DR     DNA/Zisupton           9695   9707  (7375) 3429961  
   818   14.1  4.1 12.4  chr8              25131137 25131354 (29173317) C DNA11TA1_DR       DNA/CMC-EnSpm           (0)    203       2 3429962  
   342   20.5  0.0 18.7  chr8              25132208 25132315 (29172356) + Kolobok-N5_DR     DNA/Kolobok-T2?          14    104   (381) 3429963  
  1803   13.1 13.0  1.1  chr8              25132420 25132758 (29171913) C TDR13             DNA                     (0)    772     367 3429964  
   692   13.8  8.9  0.8  chr8              25132741 25132864 (29171807) + SINE3-1a          SINE/5S-Deu-L2          432    565     (5) 3429965 *
   273   24.2  6.6  0.0  chr8              25132865 25132955 (29171716) + TDR13E            DNA                     552    648    (32) 3429966  
   285   27.5  5.7  2.4  chr8              25133042 25133164 (29171507) + Kolobok-N10B_DR   DNA/Kolobok             145    271     (0) 3429967  
   263   22.9  1.4  8.0  chr8              25133757 25133903 (29170768) C CryptonV-N4_DR    DNA/Crypton-V        (8396)   5097    4960 3429968 *
   284   17.7 28.4  5.6  chr8              25133806 25134069 (29170602) + Mariner-N38_DR    DNA/TcMar-Tc1            48    368   (179) 3429969 *
  1555    6.8  1.5  0.0  chr8              25134069 25134274 (29170397) + TC1DR3            DNA/TcMar-Tc1           791    999   (226) 3429970  
  3016    8.4  4.4  0.0  chr8              25134277 25134704 (29169967) + TC1DR3            DNA/TcMar-Tc1           777   1223     (2) 3429971  
   201   15.4  5.1  0.0  chr8              25134675 25134713 (29169958) C DNA8-26_DR        DNA                  (2991)   1539    1499 3429972 *
   257   16.1  9.0  2.1  chr8              25134718 25134806 (29169865) + EnSpm-N27B_DR     DNA/CMC-EnSpm            36    130    (43) 3429973  
   285   18.3  1.4  1.4  chr8              25136442 25136513 (29168158) + TDR9              DNA                     137    208     (0) 3429974 *
   439   13.6  0.0  0.0  chr8              25136458 25136523 (29168148) C SINE2-5_DR        SINE/tRNA-V-RTE         (9)    273     208 3429975  
   247   16.8  0.0  8.3  chr8              25136479 25136543 (29168128) C CryptonV-N5_DR    DNA/Crypton-V       (18716)   5821    5762 3429976 *
   314   21.7  5.9  8.2  chr8              25136544 25136729 (29167942) + ASAT_CY           Satellite                 1    182    (80) 3429977  
   309   13.5  1.3  2.7  chr8              25136749 25136824 (29167847) + TDR9              DNA                     124    198    (10) 3429978 *
  1734   12.1 14.2  0.8  chr8              25136764 25137087 (29167584) C SINE2-4_DR        SINE/tRNA-V-RTE         (0)    371       5 3429979  
  1346   17.1  7.3  8.2  chr8              25137088 25137128 (29167543) C DNA8-10_DR        DNA/hAT-Ac           (1821)   2193    1832 3429980  
   205    4.0  0.0  0.0  chr8              25137365 25137389 (29167282) C ASAT_CY           Satellite             (127)    135     111 3429981  
   241    7.0  0.0  0.0  chr8              25137462 25137518 (29167153) + CryptonV-N4_DR    DNA/Crypton-V          3957   4013  (9480) 3429982  
   241   14.1  5.5  2.7  chr8              25137467 25137539 (29167132) C DNA9-3_DR         DNA/MULE-MuDR?       (2051)   9328    9254 3429983  
  2673   12.4 13.6  3.2  chr8              25137654 25138243 (29166428) + REX1-4_DR         LINE/Rex-Babar         2614   3262    (50) 3429984  
   203   17.2 20.6  2.2  chr8              25138221 25138257 (29166414) + MuDR-3_DR         DNA/MULE-MuDR           690    999  (5973) 3429985 *
   651   10.8  0.0  7.5  chr8              25138258 25138597 (29166074) + (TAA)n            Simple_repeat             1    314     (0) 3429986  
   314   17.1  0.0  0.9  chr8              25138512 25138617 (29166054) C DNA-6-N2_DR       DNA                  (4185)    871     767 3429987 *
   275   21.7  0.0  4.0  chr8              25138566 25138642 (29166029) + hAT-N102_DR       DNA/hAT-Tip100          709    782    (46) 3429988 *
   980   11.5  5.1  0.0  chr8              25138584 25138740 (29165931) + DNAX-23_DR        DNA                   10212  10376  (1425) 3429989  
   203   17.2 20.6  2.2  chr8              25138598 25138613 (29166058) + MuDR-3_DR         DNA/MULE-MuDR          1000   1153  (5819) 3429985 *
  1071    7.3  0.0  0.0  chr8              25138605 25138741 (29165930) + SINE2-3_DR        SINE/tRNA-V-RTE         231    367     (1) 3429990  
  1000    9.1 19.8  0.5  chr8              25138608 25138794 (29165877) + EnSpm-N37_DR      DNA/CMC-EnSpm           333    555  (6092) 3429991 *
   679   12.8  1.5 20.2  chr8              25138636 25138840 (29165831) + DNA-TA-4_DR       DNA/TcMar              4550   4722  (5073) 3429992 *
   207   11.7  0.0  0.0  chr8              25138739 25138858 (29165813) + (TAA)n            Simple_repeat             2    121     (0) 3429993 *
   361    7.7  0.0  0.0  chr8              25138761 25138866 (29165805) + DNA-1-7_DR        DNA/PIF-Harbinger       664    758   (680) 3429994  
   382   18.4  1.3  1.3  chr8              25139737 25139813 (29164858) C hAT-N109_DR       DNA/hAT-Ac            (575)     78       2 3429995  
   468   15.3  1.1  2.3  chr8              25139826 25139912 (29164759) C TE-X-16_DR        DNA/Crypton-A         (226)    127      42 3429996  
   208   16.7  2.3  2.3  chr8              25139978 25140020 (29164651) + TE-X-16_DR        DNA/Crypton-A             1     43   (310) 3429997 *
  3238   13.8  2.8  3.6  chr8              25140019 25140660 (29164011) C L2-5_DRe          LINE/L2                (26)   2201    1653 3429998  
  2360   18.2  4.6  7.5  chr8              25140102 25140661 (29164010) + DNA8-25_DR        DNA                    1145   1689  (2278) 3429999 *
  2325    8.7 12.6  1.1  chr8              25140941 25141337 (29163334) + DNA15TA1_DR       DNA/CMC-EnSpm             1    442     (0) 3430000  
   279   24.3  2.8  1.4  chr8              25141338 25141408 (29163263) C TE-X-16_DR        DNA/Crypton-A         (265)     88      17 3430001  
   240   23.5  5.8  4.8  chr8              25141409 25141440 (29163231) C SAT-10_DR         Satellite            (1417)    181      78 3430002  
   247   21.6  4.0  0.0  chr8              25141557 25141587 (29163084) C DNA8-4A_DR        DNA/hAT-Charlie       (584)    335     302 3430003  
   292    9.7  0.0  7.7  chr8              25141588 25141643 (29163028) C hAT-N38_DR        DNA/hAT-hAT6            (0)   1029     978 3430004 *
  2253   16.3  7.9 10.8  chr8              25141636 25142254 (29162417) C hAT-N38_DR        DNA/hAT-hAT6          (423)    606       4 3430004  
   203   15.6  0.0  2.2  chr8              25142384 25142429 (29162242) C hAT-N103_DR       DNA/hAT-Charlie       (567)    120      76 3430005  
   424   21.2  6.1  0.0  chr8              25142711 25142809 (29161862) C EnSpm-N48B_DR     DNA/CMC-EnSpm        (4279)   2680    2576 3430006 *
   688   15.8  3.3  0.0  chr8              25142725 25142738 (29161933) + DNA8-10_DR        DNA/hAT-Ac             1860   1877  (2141) 3430007  
   863    2.8  2.8  0.0  chr8              25142739 25142845 (29161826) + SINE2-3_DR        SINE/tRNA-V-RTE           1    110   (258) 3430008  
   488    0.0  0.0  0.0  chr8              25142869 25142986 (29161685) + (TATAA)n          Simple_repeat             5    122     (0) 3430009  
   203    9.3  1.3  0.0  chr8              25142920 25142994 (29161677) C Polinton-1N1_DR   DNA/Maverick        (14773)    696     621 3430010 *
   225   14.4  0.0  8.6  chr8              25143234 25143309 (29161362) + DNA-TA-4_DR       DNA/TcMar              1404   1473  (8322) 3430011  
   200   21.1  0.0  1.8  chr8              25143268 25143325 (29161346) + Gypsy98-LTR_Dr    LTR/Gypsy               186    242  (1542) 3430012 *
   306   13.9  0.0  0.0  chr8              25144071 25144113 (29160558) + DNA-1-3_DR        DNA/PIF-Harbinger         3     45   (792) 3430013  
  2222   19.8 20.0  0.3  chr8              25144117 25144647 (29160024) + DNA-1-3_DR        DNA/PIF-Harbinger       147    781    (56) 3430014  
   385   16.3 45.6  6.9  chr8              25144960 25145117 (29159554) C TDR13E            DNA                   (382)    298      79 3430015  
   336    7.5  1.2  6.2  chr8              25145928 25146012 (29158659) C hAT-N48C_DR       DNA/hAT-Ac            (511)   1788    1708 3430016 *
   360    6.0  1.5  0.0  chr8              25145946 25146012 (29158659) C EnSpm-9_DR        DNA/CMC-EnSpm        (7825)    795     728 3430017  
   298   10.8  1.5  0.0  chr8              25145966 25146030 (29158641) + Gypsy-31-LTR_DR   LTR/Gypsy               105    170   (784) 3430018 *
  5543   10.9  9.4  0.6  chr8              25147092 25147959 (29156712) C TDR8B             DNA/hAT-Ac              (0)    963      20 3430019  
   280   17.7  1.2  2.5  chr8              25148618 25148698 (29155973) + L2-2_DRe          LINE/L2                4155   4234     (4) 3430020  
  3510   14.0  3.1  6.8  chr8              25148704 25149385 (29155286) C Mariner-11_DR     DNA/TcMar-Tc1          (99)   1248     591 3430021  
   661   20.6  0.8  0.0  chr8              25149397 25149527 (29155144) + TDR8              DNA/PIF-Harbinger         1    132  (1023) 3430022  
  3391   15.3 22.3  7.7  chr8              25149535 25150661 (29154010) C Kolobok-1N1_DR    DNA/Kolobok-T2          (0)   1423     145 3430023  
  2179   15.7  3.8  3.1  chr8              25150676 25151148 (29153523) C Merlin-2_DR       DNA/Merlin           (9183)   4738    4263 3430024  
   248   14.3  2.0  0.0  chr8              25151209 25151257 (29153414) C Kolobok-N10_DR    DNA/Kolobok           (593)     50       1 3430025  
   206   22.1  0.0  9.4  chr8              25151901 25151970 (29152701) C ASAT_CY           Satellite             (108)    154      91 3430026  
   245    0.0  0.0  0.0  chr8              25152213 25152240 (29152431) C DNA-5-4_DR        DNA                     (0)   1072    1045 3430027  
  4191   13.6  6.9  0.9  chr8              25152254 25152994 (29151677) C HATN13_DR         DNA/hAT-Ac            (334)    785       1 3430028  
  1554   18.4 11.9  1.8  chr8              25153001 25153410 (29151261) + Kolobok-N16_DR    DNA/Kolobok?             58    508   (734) 3430029  
   221   26.2  9.1  2.3  chr8              25153323 25153443 (29151228) + BEL18-LTR_DR      LTR/Pao                 193    321    (93) 3430030 *
  4119   14.9  4.8  4.4  chr8              25153407 25154236 (29150435) + HATN2_DR          DNA/hAT                 194   1026   (193) 3430031  
   232    7.1  0.0  0.0  chr8              25154238 25154265 (29150406) + HATN2_DR          DNA/hAT                1192   1219     (0) 3430032  
   438    8.1  0.0  0.0  chr8              25154290 25154351 (29150320) + Kolobok-N16_DR    DNA/Kolobok?           1158   1219    (23) 3430033  
   397   12.7  4.1  7.9  chr8              25154797 25154941 (29149730) + DNA-6-N5B_DR      DNA                    1029   1168  (2355) 3430034 *
   553   15.0  6.8  4.0  chr8              25154866 25154926 (29149745) C Helitron-N3B_DR   RC/Helitron          (1466)   5138    5074 3430035  
 11147    2.2  2.3  0.1  chr8              25154927 25156250 (29148421) + DNA-5-5_DR        DNA/hAT                   1   1353     (0) 3430036  
   656    6.3  2.0  3.1  chr8              25156166 25156263 (29148408) + hAT-N181_DR       DNA/hAT-Tip100         1060   1156   (408) 3430037 *
   256    6.4  8.5  0.0  chr8              25156228 25156274 (29148397) C CryptonV-N5_DR    DNA/Crypton-V        (9174)  15363   15313 3430038 *
   268   16.3  8.3  4.0  chr8              25156249 25156320 (29148351) + DNA-N19_DR        DNA                     526    577    (86) 3430039  
   825   17.2 27.7  2.5  chr8              25156351 25156604 (29148067) C DNA-N19_DR        DNA                    (86)    577     261 3430040  
  1660   13.9  1.8  5.7  chr8              25156937 25157263 (29147408) C hAT-N121_DR       DNA/hAT-Ac              (4)    981     667 3430041  
   292    5.1  0.0  2.6  chr8              25157315 25157354 (29147317) C hAT-N34B_DR       DNA/hAT-Ac            (803)     39       1 3430042  
   242   10.3  2.6  0.0  chr8              25157500 25157538 (29147133) C SAT-4_DR          Satellite              (59)     61      22 3430043  
   374    4.4  0.0  0.0  chr8              25158312 25158356 (29146315) C Kolobok-N2_DR     DNA/Kolobok-T2          (0)   1371    1327 3430044  
   725    8.8 11.5  0.0  chr8              25158362 25158474 (29146197) + DNA-5-7_DR        DNA/hAT-hAT5            104    229   (445) 3430045  
   797    5.2  9.6  0.0  chr8              25158496 25158610 (29146061) + DNA-5-7_DR        DNA/hAT-hAT5            549    674     (0) 3430046  
   516    7.0  0.0  4.2  chr8              25158611 25158682 (29145989) + Kolobok-N2A_DR    DNA/Kolobok-T2          568    636   (719) 3430047  
   441   14.9  9.0  2.1  chr8              25158691 25158779 (29145892) + Kolobok-N2A_DR    DNA/Kolobok-T2          738    832   (523) 3430048 *
  1989   11.2 21.1  1.1  chr8              25158779 25159158 (29145513) C Kolobok-N2B_DR    DNA/Kolobok-T2        (735)    455       1 3430049  
   420   14.4  3.0  6.2  chr8              25159159 25159224 (29145447) C Mariner-N29_DR    DNA/TcMar-ISRm11     (1079)    686     625 3430050 *
   526   10.1  0.8  0.0  chr8              25159135 25159253 (29145418) C hAT-N134B_DR      DNA/hAT?               (92)    834     715 3430051  
   303   17.5  1.8  5.5  chr8              25159254 25159293 (29145378) C CryptonV-N5_DR    DNA/Crypton-V       (15973)   8535    8402 3430052  
   495   11.2  2.3  2.1  chr8              25159294 25159308 (29145363) + EnSpm-N33_DR      DNA/CMC-EnSpm           265    351  (1906) 3430053  
   496   15.5  3.8  2.8  chr8              25160254 25160359 (29144312) C ANGEL             DNA/Kolobok           (110)    199      93 3430054  
   247   11.5  5.6  3.6  chr8              25160358 25160411 (29144260) C hAT-N134_DR       DNA/hAT?              (272)    793     739 3430055 *
   363   23.6 15.2  1.8  chr8              25160360 25160404 (29144267) C Dada-U1A_DR       DNA/Dada             (5150)   5829    5659 3430056  
  2043   11.5  0.8  3.5  chr8              25160592 25160968 (29143703) C HATN1_DR          DNA/hAT                 (0)    427      61 3430057  
  5688   10.3 12.5  3.7  chr8              25160969 25162038 (29142633) + Harbinger-4N1B_DR DNA/PIF-Harbinger         1   1161     (2) 3430058  
   211   16.6  9.6  1.3  chr8              25162739 25162811 (29141860) C EnSpm-N36_DR      DNA/CMC-EnSpm        (1911)   1314    1236 3430059  
   294   20.9  0.0  1.5  chr8              25163943 25164010 (29140661) + Kolobok-N13_DR    DNA                      23     89   (370) 3430060  
  1342   11.5  8.9  1.1  chr8              25164032 25164277 (29140394) + HE1_DR1           SINE/tRNA-V-RTE          49    313    (89) 3430061  
   424   12.0  0.0  1.0  chr8              25164275 25164350 (29140321) C HATN12_DR         DNA/hAT-Ac              (3)    620     520 3430062 *
  2720   11.8  0.9  3.5  chr8              25164332 25164798 (29139873) C HATN10_DR         DNA/hAT-Ac              (0)    455       1 3430063  
   901   10.8  4.1  1.7  chr8              25164809 25164978 (29139693) C HATN12_DR         DNA/hAT-Ac             (77)    502     329 3430062  
   301   15.9  0.0  8.8  chr8              25165005 25165062 (29139609) C HATN12B_DR        DNA/hAT-Ac            (469)    226     174 3430064  
  2270   10.0  3.5  0.0  chr8              25165063 25165403 (29139268) C hAT-N51_DR        DNA/hAT-Ac              (0)    368      16 3430065  
   921   12.5  2.4  0.6  chr8              25165401 25165569 (29139102) C HATN12_DR         DNA/hAT-Ac            (407)    172       1 3430062 *
   423   15.5  0.0  1.4  chr8              25165570 25165640 (29139031) C DNA7-N2_DR        DNA/hAT-hAT6          (519)   1495    1426 3430066  
   411   15.5  5.9  1.1  chr8              25165641 25165653 (29139018) + DNA8-10_DR        DNA/hAT-Ac             2116   2204  (1814) 3430067  
   247   13.7  5.9  0.0  chr8              25166545 25166595 (29138076) C Harbinger-N19_DR  DNA/PIF-Harbinger       (5)    618     565 3430068  
  4555    9.8 10.5  1.7  chr8              25166611 25167409 (29137262) + HATN13_DR         DNA/hAT-Ac              252   1119     (0) 3430069  
   336   16.9 15.2  2.9  chr8              25167761 25167937 (29136734) + EnSpm-N26B_DR     DNA/CMC-EnSpm             2    155    (66) 3430070  
   212   18.5  3.7  0.0  chr8              25168523 25168576 (29136095) + EnSpm-9_DR        DNA/CMC-EnSpm          1008   1063  (7557) 3430071  
   341   15.8  0.4  0.4  chr8              25168701 25168802 (29135869) + DNA-N4_DR         DNA                     652    753   (289) 3430072 *
   438   27.1  0.6  0.6  chr8              25168722 25168881 (29135790) + hAT-N159_DR       DNA/hAT-Ac             1463   1622   (200) 3430073  
   261    9.3  0.0  3.7  chr8              25168991 25169046 (29135625) C DNA6-6_DR         DNA                  (1312)   9969    9916 3430074  
  1440   11.4  8.9  0.0  chr8              25170470 25170706 (29133965) C HE1_DR1           SINE/tRNA-V-RTE       (143)    259       2 3430075  
  1266   18.8  5.6  1.4  chr8              25170707 25170739 (29133932) C hAT-N137_DR       DNA/hAT-Ac            (986)   2585    2305 3430076  
  1384   20.3  9.0  3.4  chr8              25170901 25171267 (29133404) C EnSpm-6N1_DR      DNA/CMC-EnSpm        (2784)   6452    6066 3430077 *
  1763   11.9 13.9  2.1  chr8              25170940 25171283 (29133388) C HE1_DR1           SINE/tRNA-V-RTE        (18)    384       1 3430078  
  1539   10.6  6.2  0.7  chr8              25171698 25171953 (29132718) + TDR24             DNA                       3    272   (172) 3430079  
  2062   10.0  3.0  3.0  chr8              25172006 25172344 (29132327) C hAT-N137_DR       DNA/hAT-Ac            (908)   2663    2325 3430080  
  1852   17.1  1.1  2.5  chr8              25172033 25172398 (29132273) C DNA9-3_DR         DNA/MULE-MuDR?       (1470)   9909    9549 3430081 *
   221    9.9  1.2  0.0  chr8              25172332 25172412 (29132259) C P-1_DR            DNA/P                (2624)   7344    7263 3430082 *
   208   14.6  2.2  0.0  chr8              25172338 25172358 (29132313) + EnSpm-N34_DR      DNA/CMC-EnSpm           432    518   (568) 3430083 *
   339    4.3  0.0  0.0  chr8              25172359 25172405 (29132266) + DNA6-6_DR         DNA                    7376   7422  (3859) 3430084  
   268    7.8  0.0  0.0  chr8              25172406 25172422 (29132249) C Helitron-2_DR     RC/Helitron         (21119)   6293    6230 3430085  
  1470   10.8  7.4  0.0  chr8              25173013 25173243 (29131428) + HE1_DR1           SINE/tRNA-V-RTE         127    374    (28) 3430086  
   953   21.1  6.1  1.6  chr8              25173028 25173273 (29131398) + hAT-N47B_DR       DNA/hAT-Tip100          552    808   (180) 3430087 *
  2654    7.2 11.5  1.9  chr8              25173851 25174344 (29130327) + TDR7              DNA                       1    541     (0) 3430088  
   215   12.2  2.4  0.0  chr8              25174314 25174354 (29130317) C DNA-N46_DR        DNA                    (74)    463     422 3430089 *
   995    9.6  5.0  3.0  chr8              25175169 25175329 (29129342) + DNA14-5-1_DR      DNA                       1    164   (529) 3430090  
  1063   16.9  2.1  1.0  chr8              25175380 25175570 (29129101) C hAT-N89B_DR       DNA/hAT-Ac           (1480)    932     740 3430091  
  1704    9.8  0.4  0.4  chr8              25175575 25175810 (29128861) + DNA2-16_DR        DNA                   13825  14060  (3991) 3430092  
  1487    9.5  2.7  0.4  chr8              25175785 25176005 (29128666) + DNA14-5-1_DR      DNA                     468    693     (0) 3430093 *
  5201    9.6  2.8  0.5  chr8              25179251 25180037 (29124634) + hAT-N161_DR       DNA/hAT-Ac                6    810    (14) 3430094  
   208   14.9 14.9  0.0  chr8              25180169 25180215 (29124456) C hAT-N133_DR       DNA/hAT-Ac              (0)    623     570 3430095  
  2107   13.5 15.8  3.1  chr8              25180297 25180773 (29123898) C hAT-N133_DR       DNA/hAT-Ac             (86)    537       1 3430095  
  1880    8.0 19.5  4.8  chr8              25181118 25181497 (29123174) C Tc1-4_DR          DNA/TcMar-Tc1           (6)   1566    1134 3430096  
  1014    9.0  0.7  0.0  chr8              25181507 25181650 (29123021) C Tc1-4_DR          DNA/TcMar-Tc1         (815)    757     613 3430096  
  2249   15.2  1.0  1.6  chr8              25182300 25182686 (29121985) C HE1_DR1           SINE/tRNA-V-RTE        (15)    387       3 3430097  
  1329   24.8  1.3  6.7  chr8              25182687 25182734 (29121937) C CryptonV-N4_DR    DNA/Crypton-V        (4632)   8861    8834 3430098  
   595   22.1  5.8  6.7  chr8              25182745 25183001 (29121670) C ASAT_CY           Satellite               (1)    261       7 3430099  
   333   19.6  5.7  4.8  chr8              25183046 25183168 (29121503) + DNA8-9_DR         DNA/hAT-Ac              749    872   (579) 3430100 *
  1646   18.0  1.0  9.9  chr8              25183079 25183117 (29121554) C EnSpm-15_DR       DNA/CMC-EnSpm       (10148)   1306     948 3430101  
  2216   12.4  2.8  1.1  chr8              25183118 25183469 (29121202) + SINE2-4_DR        SINE/tRNA-V-RTE          10    367     (4) 3430102  
   839   17.3  0.0  2.6  chr8              25183333 25183492 (29121179) C hAT-N167B_DR      DNA/hAT-Charlie       (193)   1380    1225 3430103 *
   563   13.4  4.1  1.6  chr8              25183939 25184059 (29120612) + Ginger1-N1_DR     DNA/Ginger-1            277    400  (2258) 3430104  
   285   22.2  0.0  1.3  chr8              25183948 25184102 (29120569) + DNA9-3_DR         DNA/MULE-MuDR?         9433   9585  (1794) 3430105 *
   698    4.9  2.0  0.9  chr8              25183965 25184110 (29120561) C EnSpm-N48_DR      DNA/CMC-EnSpm        (1622)   1956    1807 3430106  
   227   23.1  5.1  1.2  chr8              25183971 25184128 (29120543) + Zisupton-6_DR     DNA/Zisupton           1194   1357 (20759) 3430107 *
   385   15.1  0.0  7.5  chr8              25183988 25184130 (29120541) + DNA-TA-4_DR       DNA/TcMar              1425   1557  (8238) 3430108  
   238   16.3  1.6  6.7  chr8              25184029 25184153 (29120518) + CryptonV-N5_DR    DNA/Crypton-V          9166   9284 (15253) 3430109 *
   250    7.7  0.0  0.0  chr8              25184242 25184280 (29120391) C EnSpm-N48_DR      DNA/CMC-EnSpm        (1862)   1716    1678 3430106  
   340   22.0 10.8  1.4  chr8              25184659 25184687 (29119984) C ZFERV-2-I_DR      LTR/ERV1             (9617)    947     867 3430110  
   350   15.3  0.0  0.0  chr8              25184688 25184768 (29119903) + EnSpm-N25_DR      DNA/CMC-EnSpm           762    833  (3853) 3430111 *
   537   19.5  0.0  1.6  chr8              25184706 25184835 (29119836) + hAT-N131_DR       DNA/hAT-Ac              192    319  (1745) 3430112  
   340   22.0 10.8  1.4  chr8              25184769 25184787 (29119884) C ZFERV-2-I_DR      LTR/ERV1             (9617)    866     807 3430110 *
   397   21.8  0.0  5.4  chr8              25185555 25185581 (29119090) C Merlin-2_DR       DNA/Merlin           (8998)   4923    4902 3430113  
  5493    8.1 24.9  0.5  chr8              25185582 25186567 (29118104) C TC1DR3            DNA/TcMar-Tc1           (0)   1225       1 3430114  
   547   14.0  3.7  0.0  chr8              25186786 25186892 (29117779) C TDR6              DNA                     (0)    250     140 3430115  
   506   24.9 12.4  0.0  chr8              25186789 25186965 (29117706) + DNA-8-24_DR       DNA/hAT-Tip100          490    688  (1095) 3430116 *
   420   21.3  1.3  9.3  chr8              25187082 25187231 (29117440) + Kolobok-N10_DR    DNA/Kolobok             505    643     (0) 3430117  
   215   10.3  0.0  5.1  chr8              25187721 25187761 (29116910) C piggyBac-N5_DR    DNA/PiggyBac?        (1767)    369     331 3430118  
   773   12.1  3.8 20.9  chr8              25188269 25188287 (29116384) + DNA9-3_DR         DNA/MULE-MuDR?        10358  10389   (990) 3430119  
   815   10.4  4.5  0.0  chr8              25188288 25188421 (29116250) + DNA-TA-2_DR       DNA/CMC-EnSpm             3    142    (54) 3430120  
   773   12.1  3.8 20.9  chr8              25188422 25188530 (29116141) + DNA9-3_DR         DNA/MULE-MuDR?        10390  10582   (797) 3430119  
   305   19.3  0.0  0.0  chr8              25188601 25188657 (29116014) + IS3EU-4_DR        DNA/IS3EU             10237  10293  (4736) 3430121  
   379   18.2  0.0  0.0  chr8              25188971 25189036 (29115635) + IS3EU-4_DR        DNA/IS3EU             10316  10381  (4648) 3430122  
   293   30.1  5.0  2.4  chr8              25189035 25189194 (29115477) C L2-14_DRe         LINE/L2               (303)    891     728 3430123 *
   542   19.4  4.2  3.5  chr8              25189294 25189437 (29115234) C EnSpm-N49_DR      DNA/CMC-EnSpm        (1410)   2360    2216 3430124 *
  1053   10.8 17.9  0.0  chr8              25189326 25189520 (29115151) C SINE_DR1          SINE                    (0)    258      29 3430125  
   404    3.7  7.4  4.2  chr8              25189670 25189763 (29114908) C ENSPM-6_DR        DNA/CMC-EnSpm       (12048)  20568   20492 3430126  
   394   11.6  1.2  0.0  chr8              25189692 25189777 (29114894) + DNA8-25_DR        DNA                    2315   2401  (1566) 3430127 *
   301   12.7  9.3  4.5  chr8              25189778 25189798 (29114873) + Helitron-2_DR     RC/Helitron           11798  11909 (15503) 3430128  
   202   13.9  0.0  0.0  chr8              25190082 25190117 (29114554) + hAT-N74_DR        DNA/hAT-Ac              202    237  (1257) 3430129  
   244    7.3  0.0  2.4  chr8              25191314 25191355 (29113316) C DNA-TTAA-2_DR     DNA/PiggyBac?           (0)    669     629 3430130 *
   342   19.3 10.6  1.0  chr8              25191354 25191447 (29113224) C DNA-TTAA-2_DR     DNA/PiggyBac?         (102)    567     465 3430130  
   582   20.6  8.2  2.4  chr8              25191453 25191646 (29113025) + DNA-8-1_DR        DNA/hAT-Ac                1    205  (1127) 3430131  
  1027   21.7  7.7  4.1  chr8              25191682 25192008 (29112663) C hAT-N188_DR       DNA/hAT-hAT5          (483)   1485    1148 3430132 *
  1033   20.3  2.0  9.8  chr8              25191928 25191964 (29112707) C DNA2-10_DR        DNA                   (963)   2558    2239 3430133  
  1097   18.5  3.2  5.3  chr8              25191965 25192008 (29112663) + EnSpm-6N1_DR      DNA/CMC-EnSpm          4018   4055  (5181) 3430134  
  2460   12.5  3.1  2.6  chr8              25192009 25192459 (29112212) C HATN10_DR         DNA/hAT-Ac              (0)    455       3 3430135  
   663   17.9 15.6  2.5  chr8              25192463 25192777 (29111894) + hAT-N91_DR        DNA/hAT-Ac                1    355     (0) 3430136  
   654   17.1  5.2  1.1  chr8              25192778 25192945 (29111726) C hAT-N188_DR       DNA/hAT-hAT5          (807)   1161     987 3430132  
   475   28.3  5.2 12.2  chr8              25192964 25193197 (29111474) C CryptonV-N5_DR    DNA/Crypton-V        (3664)  20873   20515 3430137  
   502   23.1  7.4  1.3  chr8              25193198 25193346 (29111325) C hAT-N40_DR        DNA/hAT-Ac            (426)    887     730 3430138  
   975   16.6 31.0  0.8  chr8              25193578 25193880 (29110791) C DNA-TTAA-2_DR     DNA/PiggyBac?         (205)    464      71 3430130 *
  1562   13.6  4.9  0.0  chr8              25193866 25194129 (29110542) C TDR8B             DNA/hAT-Ac             (31)    932     656 3430139  
   221    3.7  0.0  0.0  chr8              25194134 25194160 (29110511) C hAT-N40_DR        DNA/hAT-Ac           (1286)     27       1 3430140  
   375   19.8  6.0  3.9  chr8              25195983 25196082 (29108589) + Gypsy-235_DR-LTR  LTR/Gypsy?              176    277   (604) 3430141  
  1946   12.3  5.2  0.0  chr8              25196099 25196406 (29108265) C Harbinger-N13_DR  DNA/PIF-Harbinger       (0)    324       1 3430142  
   245   16.6  7.3  1.7  chr8              25196407 25196447 (29108224) + EnSpm-N44_DR      DNA/CMC-EnSpm          5585   5628  (3024) 3430143 *
   382   10.9  0.0  0.0  chr8              25196407 25196461 (29108210) C EnSpm-N44_DR      DNA/CMC-EnSpm        (2324)   6328    6274 3430144  
  1563   17.3 20.3  0.9  chr8              25196462 25196905 (29107766) + DNA-5-1_DR        DNA/hAT?                  1    529   (210) 3430145 *
  3925    9.3  0.2  0.0  chr8              25196901 25197459 (29107212) C L2-9_DRe          LINE/L2                 (1)   3378    2819 3430146  
  1215   13.0  0.0  1.1  chr8              25197464 25197649 (29107022) + DNA-5-1B_DR       DNA/hAT-Tip100          531    714     (0) 3430147  
  3980   10.9  2.4  0.2  chr8              25197651 25198239 (29106432) + HarbingerN1_DR    DNA/PIF-Harbinger        49    650     (0) 3430148  
   281   17.9  0.0  0.0  chr8              25198250 25198305 (29106366) + Merlin-2_DR       DNA/Merlin             2986   3041 (10880) 3430149  
   683   10.9  0.9  0.0  chr8              25198309 25198418 (29106253) + Mariner-N38_DR    DNA/TcMar-Tc1           353    463    (84) 3430150  
   509   21.5  1.5  0.8  chr8              25198419 25198439 (29106232) + hAT-N21B_DR       DNA/hAT-Ac             1030   1161   (140) 3430151  
   501   15.7  9.1  8.3  chr8              25198665 25198796 (29105875) C Kolobok-N12_DR    DNA/Kolobok-T2        (715)    133       1 3430152  
   206   20.5  0.0  2.3  chr8              25199277 25199321 (29105350) C ANGEL             DNA/Kolobok             (2)    307     264 3430153  
   395   17.6  9.4  0.0  chr8              25199668 25199752 (29104919) C DNA2-7_DR         DNA                  (4871)   4779    4687 3430154 *
   523    6.2  0.0  0.0  chr8              25199688 25199752 (29104919) C EnSpm-N17_DR      DNA/TcMar            (1815)   3378    3314 3430155  
   241   14.8  1.8  1.8  chr8              25199747 25199801 (29104870) + EnSpm-N5_DR       DNA/CMC-EnSpm           236    290     (0) 3430156 *
   811   13.9  0.8  0.0  chr8              25199843 25199964 (29104707) + TDR13C            DNA                       1    123   (557) 3430157  
  1039   16.5  5.5  7.2  chr8              25200638 25200891 (29103780) C HATN12_DR         DNA/hAT-Ac              (0)    579     330 3430158  
   467   10.1  0.0  0.0  chr8              25200892 25200960 (29103711) C HATN12_DR         DNA/hAT-Ac            (510)     69       1 3430158  
   726   20.1 11.3  0.5  chr8              25201656 25201850 (29102821) + hAT-N170_DR       DNA/Merlin                1    216     (0) 3430159  
  2792    9.3 20.0  1.7  chr8              25201920 25202500 (29102171) + hAT-N32D_DR       DNA/hAT-Charlie           1    655     (0) 3430160  
   438   18.4  0.0 13.3  chr8              25202728 25202773 (29101898) C Zisupton-2_DR     DNA/Zisupton         (2079)   2975    2871 3430161  
   462   13.7  0.0  0.0  chr8              25202774 25202845 (29101826) + L2-1B_DR          LINE/L2                 912    983    (25) 3430162  
  1639   12.5  6.6  2.2  chr8              25202846 25203148 (29101523) C DNA13TA1_DR       DNA/TcMar-Tc1           (0)    318       3 3430163  
   502   27.3  6.5  1.5  chr8              25204060 25204245 (29100426) + ENSPM-6_DR        DNA/CMC-EnSpm         13912  14106 (18510) 3430164  
   251   21.6 16.6  5.3  chr8              25204063 25204267 (29100404) C EnSpm-N13_DR      DNA/CMC-EnSpm       (13868)   8281    8055 3430165 *
  1327   13.8 17.7  2.2  chr8              25204122 25204160 (29100511) C Helitron-N3_DR    RC/Helitron           (910)   2106    1690 3430166  
  1358   10.4 19.8  2.1  chr8              25204161 25204483 (29100188) C Mariner-N38_DR    DNA/TcMar-Tc1           (2)    545     167 3430167  
   447   13.3 35.4  0.0  chr8              25204492 25204604 (29100067) C hAT-N42B_DR       DNA/hAT-Ac            (514)    277     125 3430168 *
  2591   13.2  9.4  0.9  chr8              25204565 25204602 (29100069) C Helitron-N3B_DR   RC/Helitron           (896)   5708    5354 3430169  
  3026    7.6  6.5  0.6  chr8              25204603 25205065 (29099606) C Mariner-N38_DR    DNA/TcMar-Tc1           (0)    547      58 3430170  
  2591   13.2  9.4  0.9  chr8              25205066 25205085 (29099586) C Helitron-N3B_DR   RC/Helitron           (896)   5353    5144 3430169  
   313   18.8  0.0  0.0  chr8              25205083 25205146 (29099525) C hAT-N126B_DR      DNA/hAT-Ac            (536)     64       1 3430171 *
   214   14.8  8.2  4.5  chr8              25205395 25205479 (29099192) + ENSPM-6_DR        DNA/CMC-EnSpm         13915  14002 (18614) 3430172 *
   215   14.1  0.0  5.3  chr8              25205421 25205480 (29099191) C DNA7-N1_DR        DNA/Zisupton         (1087)   9330    9274 3430173  
   202   19.5 10.8  1.0  chr8              25205432 25205524 (29099147) C Polinton-4_DR     DNA/Maverick         (3416)  16871   16770 3430174 *
   201   18.4  0.0  0.0  chr8              25205539 25205576 (29099095) + Merlin-N5_DR      DNA/Merlin                1     38  (4267) 3430175  
   470    8.1  0.7 22.9  chr8              25205605 25205748 (29098923) C hAT-N111_DR       DNA/hAT-Ac            (123)    979     862 3430176  
   798   15.5 25.7  0.3  chr8              25205751 25206003 (29098668) + hAT-N126B_DR      DNA/hAT-Ac                1    317   (283) 3430177  
   269   26.8  3.1  3.8  chr8              25205913 25206071 (29098600) C Gypsy122-LTR_DR   LTR/Gypsy             (622)    211      54 3430178 *
   433   24.7  2.0  0.7  chr8              25205974 25205987 (29098684) C HATN16_DR         DNA/hAT-Charlie        (69)    875     833 3430179  
   440   15.0  0.0  5.0  chr8              25205988 25206092 (29098579) C EnSpm-N14_DR      DNA/CMC-EnSpm         (920)   3660    3561 3430180 *
  1106    9.4  0.0  0.0  chr8              25206005 25206196 (29098475) C Zisupton-6_DR     DNA/Zisupton        (12630)   9486    9295 3430181  
   312   35.0  0.0  0.7  chr8              25206071 25206211 (29098460) + Zisupton-6_DR     DNA/Zisupton           8426   8565 (13551) 3430182 *
   528   18.1  6.1  2.4  chr8              25206090 25206253 (29098418) C CryptonV-3_DR     DNA/Crypton-V       (22946)    507     338 3430183  
   433   24.7  2.0  0.7  chr8              25206093 25206124 (29098547) C HATN16_DR         DNA/hAT-Charlie        (69)    832     723 3430179 *
   341   21.6  3.3  3.3  chr8              25206193 25206224 (29098447) + DNA6-1_DR         DNA/hAT-hAT5            759    849   (300) 3430184  
   370    8.9  0.0  5.4  chr8              25206225 25206283 (29098388) + HATN12B_DR        DNA/hAT-Ac              640    695     (0) 3430185  
   494   15.5  2.0  3.0  chr8              25206286 25206385 (29098286) C hAT-N111_DR       DNA/hAT-Ac            (782)    320     222 3430186  
   257   19.0  1.7  0.0  chr8              25206386 25206443 (29098228) + Dada-U1A_DR       DNA/Dada               3651   3709  (7270) 3430187  
   755   12.5  0.8  0.0  chr8              25206910 25207029 (29097642) C hAT-N51_DR        DNA/hAT-Ac              (0)    368     248 3430188  
  5713    6.1  4.1  0.1  chr8              25207031 25207786 (29096885) + DNA2-2_DR         DNA                       1    786     (0) 3430189  
  1484    9.2 10.1  0.4  chr8              25207788 25208015 (29096656) C hAT-N51_DR        DNA/hAT-Ac            (118)    250       1 3430188  
   205    9.1  6.2  8.5  chr8              25208430 25208477 (29096194) + Nimb-11_DR        LINE/I                 4784   4830   (263) 3430190  
   382    3.8  0.0  0.0  chr8              25208486 25208538 (29096133) + L1-11_DR          LINE/L1                7057   7109   (215) 3430191  
   207   16.4  0.0  4.1  chr8              25208541 25208591 (29096080) C hAT-N118_DR       DNA/hAT-Ac             (68)   1112    1064 3430192  
  7253    6.3  1.9  0.1  chr8              25208781 25209719 (29094952) + TZF28B            DNA/TcMar-Tc1            34    989   (625) 3430193  
  2810    7.8  0.8  1.0  chr8              25209712 25210110 (29094561) + TZF28B            DNA/TcMar-Tc1          1217   1614     (0) 3430194 *
   403   17.3  3.7  0.0  chr8              25210853 25210933 (29093738) C hAT-N21B_DR       DNA/hAT-Ac              (3)   1298    1215 3430195  
   436   15.7  3.6  0.0  chr8              25211045 25211127 (29093544) C hAT-N80_DR        DNA/hAT-Tip100        (440)    372     287 3430196  
   417   21.0  3.0  0.0  chr8              25211128 25211142 (29093529) C hAT-N21B_DR       DNA/hAT-Ac           (1169)    130      30 3430197  
  3488    6.6  0.6  4.5  chr8              25211145 25211669 (29093002) + Mariner-N38_DR    DNA/TcMar-Tc1             1    505    (42) 3430198  
   211    9.7 11.1  8.7  chr8              25212360 25212404 (29092267) C Kolobok-N13_DR    DNA                     (0)    459     414 3430199 *
   885    1.4  1.1  6.0  chr8              25212378 25212518 (29092153) C DIRS-15B_DR       LTR/Ngaro             (569)   4740    4638 3430200  
   506   17.5  0.0 11.8  chr8              25212536 25212658 (29092013) C Kolobok-N13_DR    DNA                    (98)    361     252 3430199  
  4014    8.8  2.0  2.2  chr8              25212939 25213575 (29091096) C hAT-N142B_DR      DNA/hAT?              (873)   1127     492 3430201  
  1340   10.9  0.9  4.9  chr8              25213637 25213848 (29090823) C DNA25TWA2_DR      DNA                   (598)    204       1 3430202  
  1857   11.7 11.0  0.3  chr8              25213849 25214168 (29090503) C Kolobok-1N2_DR    DNA/Kolobok-T2        (309)    381      27 3430203  
  2365    6.3  0.0  6.5  chr8              25214230 25214571 (29090100) C MuDR-N2_DR        DNA/MULE-MuDR           (0)    323       3 3430204  
   491   15.2  2.2  0.0  chr8              25215321 25215334 (29089337) + EnSpm-N59_DR      DNA/CMC-EnSpm?         1730   1823  (1846) 3430205  
   537    6.4  2.6  0.0  chr8              25215335 25215412 (29089259) C TDR20             DNA/Merlin              (0)    239     160 3430206  
   747    7.4  2.4 17.9  chr8              25215453 25215631 (29089040) + NonLTR-1C_DR      Retroposon             1058   1212     (0) 3430207  
   521   15.7  1.6  0.0  chr8              25215608 25215752 (29088919) + (TTGG)n           Simple_repeat             1    147     (0) 3430208 *
  1295    1.8  1.7  4.8  chr8              25215711 25215883 (29088788) C TDR20             DNA/Merlin             (71)    168       1 3430209  
  1368    8.9  0.0  2.0  chr8              25215919 25216124 (29088547) C L2-1B_DR          LINE/L2               (712)    296      95 3430210  
   726    8.0  0.0  5.3  chr8              25216409 25216527 (29088144) C Kolobok-1N2_DR    DNA/Kolobok-T2          (0)    690     578 3430211  
   784   13.5  3.2 17.9  chr8              25216593 25216809 (29087862) C Kolobok-1N2_DR    DNA/Kolobok-T2        (495)    195       6 3430211  
   443   21.2  6.2  0.0  chr8              25216883 25216995 (29087676) + DNA-X-8_DR        DNA                      31    150   (762) 3430212  
   218    0.0  0.0  0.0  chr8              25217031 25217055 (29087616) C SINE3-1a          SINE/5S-Deu-L2        (543)     27       3 3430213  
   717   17.0  5.0  1.2  chr8              25217056 25217199 (29087472) C MuDR-N2_DR        DNA/MULE-MuDR         (173)    150       1 3430214  
  4003   11.7 13.0  0.9  chr8              25218539 25219254 (29085417) C Kolobok-N7_DR     DNA/Kolobok-T2          (0)   1176     375 3430215  
   845   15.2  9.1  1.5  chr8              25219287 25219473 (29085198) + Kolobok-N6_DR     DNA/Kolobok-T2?         267    467     (0) 3430216  
   488   17.1  2.4  1.8  chr8              25219474 25219597 (29085074) + Penelope-1_DR     LINE/Penelope            65    189  (4257) 3430217 *
   611   14.8  0.0  9.4  chr8              25219468 25219480 (29085191) C EnSpm-6N1_DR      DNA/CMC-EnSpm        (8129)   1107    1088 3430218  
   244   15.3  6.7  1.1  chr8              25219481 25219492 (29085179) + CryptonV-N5_DR    DNA/Crypton-V          8405   8478 (16059) 3430219  
   522    5.4  0.7  6.8  chr8              25219493 25219632 (29085039) + hAT-N134B_DR      DNA/hAT?                714    845    (81) 3430220  
   501   11.7  1.7  5.3  chr8              25219600 25219716 (29084955) + Mariner-N38_DR    DNA/TcMar-Tc1           390    502    (45) 3430221 *
   244   15.3  6.7  1.1  chr8              25219633 25219645 (29085026) + CryptonV-N5_DR    DNA/Crypton-V          8479   8578 (15959) 3430219 *
   611   14.8  0.0  9.4  chr8              25219717 25219783 (29084888) C EnSpm-6N1_DR      DNA/CMC-EnSpm        (8129)   1087     976 3430218  
  4719    6.2  2.0  0.6  chr8              25221385 25222018 (29082653) C TC1DR3            DNA/TcMar-Tc1           (0)   1225     583 3430222  
  2477    8.0  0.0  2.1  chr8              25222018 25222351 (29082320) C TC1DR3            DNA/TcMar-Tc1         (898)    327       1 3430222 *
   431   11.7  0.0  3.9  chr8              25222653 25222732 (29081939) + hAT-N142_DR       DNA/hAT?                374    450   (986) 3430223 *
  2304    9.8  5.8  0.5  chr8              25222663 25223021 (29081650) C HE1_DR1           SINE/tRNA-V-RTE        (24)    378       1 3430224  
   533    9.0  5.1  0.0  chr8              25222958 25223035 (29081636) + DNA7-N2_DR        DNA/hAT-hAT6           1638   1719   (295) 3430225 *
   278   15.3  0.0  5.1  chr8              25224023 25224084 (29080587) C MuDR-2_DR         DNA/MULE-MuDR        (5803)  18130   18072 3430226 *
  3630    7.2  3.0  0.2  chr8              25224036 25224567 (29080104) C Mariner-N38_DR    DNA/TcMar-Tc1           (0)    547       1 3430227  
   304   22.5  3.3  3.3  chr8              25224491 25224582 (29080089) + hAT5-N2_DR        DNA/hAT-hAT5            820    911  (1674) 3430228 *
   868   14.3  7.2  2.0  chr8              25224773 25224965 (29079706) + DNA11TA1_DR       DNA/CMC-EnSpm             1    203     (0) 3430229  
   395   21.0  9.9  0.9  chr8              25227062 25227162 (29077509) C HATN4_DR          DNA/hAT-Charlie        (82)    110       1 3430230  
   355   23.2  7.1  0.0  chr8              25227320 25227418 (29077253) C TDR19             DNA/hAT-Charlie       (189)    216     111 3430231  
   274   23.8  3.5  1.1  chr8              25228241 25228251 (29076420) C CryptonV-N5_DR    DNA/Crypton-V       (21144)   3393    3381 3430232  
  1402    8.3  0.5  0.0  chr8              25228252 25228444 (29076227) C hAT-N141_DR       DNA/hAT-Charlie         (0)    194       1 3430233  
   290   22.1  1.5  0.0  chr8              25228393 25228460 (29076211) C CryptonV-N5_DR    DNA/Crypton-V       (21473)   3064    2996 3430232 *
   549   26.1  2.2  0.0  chr8              25229614 25229747 (29074924) + DNA-2-4_DR        DNA                       2    138  (1261) 3430234  
   341   16.1  6.7  3.2  chr8              25229728 25229817 (29074854) C EnSpm-N49_DR      DNA/CMC-EnSpm        (1408)   2362    2270 3430235 *
  2457    2.0  5.9  0.0  chr8              25229752 25230056 (29074615) C L2-2_DRe          LINE/L2                 (0)   4238    3916 3430236  
   678   24.4 15.1  0.4  chr8              25230056 25230261 (29074410) + DNA-2-4_DR        DNA                     135    370  (1029) 3430237 *
   348   30.4  1.1 12.6  chr8              25230194 25230370 (29074301) C DNAX-10B_DR       DNA                   (434)    740     582 3430238 *
   423   21.3  6.2 12.1  chr8              25230299 25230490 (29074181) + DNA-2-4_DR        DNA                    1034   1215   (184) 3430239  
  3404    8.7  0.9  0.6  chr8              25230528 25230992 (29073679) + SINE3-1           SINE/5S-Deu-L2            1    466   (124) 3430240  
  7376   12.9  1.2  1.9  chr8              25231000 25232198 (29072473) + NonLTR-1C_DR      Retroposon                1   1192    (19) 3430241  
   774    7.9  3.5  1.7  chr8              25232218 25232333 (29072338) + SINE3-1           SINE/5S-Deu-L2          468    585     (5) 3430240  
   383   24.1 14.3  0.0  chr8              25232338 25232449 (29072222) + DNA-2-4_DR        DNA                    1272   1399     (0) 3430242  
  1018   16.4  1.8 13.7  chr8              25233910 25234235 (29070436) + DNAX-16_DR        DNA                      74    365    (58) 3430243  
   260   28.2  8.2  0.0  chr8              25236010 25236094 (29068577) C hATN-28_DRe       DNA/hAT-Charlie        (23)    180      89 3430244  
   215   13.6  0.3  5.0  chr8              25236487 25236550 (29068121) + Gypsy120-LTR_DR   LTR/Gypsy                44     92   (944) 3430245 *
   216   18.6  0.0  0.0  chr8              25236524 25236566 (29068105) C TDR8B             DNA/hAT-Ac            (279)    684     642 3430246  
   213   20.1  0.0  7.3  chr8              25236567 25236582 (29068089) C ENSPM-6_DR        DNA/CMC-EnSpm       (17725)  14891   14837 3430247  
   772   21.8  1.4  8.9  chr8              25237248 25237464 (29067207) C Penelope-1_DR     LINE/Penelope        (3911)    535     334 3430248  
  4572    4.6  0.5  0.5  chr8              25238482 25239049 (29065622) + SINE3-1a          SINE/5S-Deu-L2            1    568     (2) 3430249  
   341   10.0  8.3  0.0  chr8              25239337 25239396 (29065275) C Kolobok-N16_DR    DNA/Kolobok?            (1)   1241    1177 3430250  
   405   11.8  0.0  1.5  chr8              25239404 25239472 (29065199) C Kolobok-N16_DR    DNA/Kolobok?         (1138)    104      37 3430251  
   381    7.7  0.0  0.0  chr8              25239478 25239529 (29065142) + Merlin-2_DR       DNA/Merlin             6510   6561  (7360) 3430252 *
  1019   10.7  1.8  0.0  chr8              25239525 25239693 (29064978) + DNA15TA1_DR       DNA/CMC-EnSpm           271    442     (0) 3430253  
  2113   12.7  7.7  1.5  chr8              25239705 25240080 (29064591) C LOOPERN4_DR       DNA/PiggyBac            (8)    909     511 3430254  
   496   10.2  3.4  1.1  chr8              25240446 25240534 (29064137) C LOOPERN4_DR       DNA/PiggyBac          (490)    427     337 3430254  
   246   21.1  0.0  0.0  chr8              25240484 25240540 (29064131) C LOOPERN3B_DR      DNA/Kolobok-T2        (642)    407     351 3430255 *
  2199   12.5 14.3 29.7  chr8              25240556 25241416 (29063255) + L1-92_DR          LINE/L1                4759   5539     (0) 3430256  
  1263   14.0  5.4  0.0  chr8              25241415 25241635 (29063036) C LOOPERN4_DR       DNA/PiggyBac          (682)    235       3 3430254 *
   266   24.6  1.4  1.4  chr8              25241699 25241772 (29062899) C LTR-11_DR-LTR     LTR                   (119)     74       1 3430257  
   273   36.0  0.0  0.0  chr8              25241824 25241934 (29062737) C LTR-11_DR-LTR     LTR                    (82)    111       1 3430258  
   210   16.1  0.0  0.0  chr8              25241938 25241968 (29062703) C LTR-11_DR-I       LTR                    (12)     31       1 3430259  
   314   30.7  4.7  0.8  chr8              25242012 25242139 (29062532) C LTR-11_DR-LTR     LTR                    (60)    133       1 3430260  
   221   23.7  0.0  5.5  chr8              25242249 25242306 (29062365) C LTR-11_DR-LTR     LTR                   (138)     55       1 3430261  
   636   16.1 18.3  0.0  chr8              25242624 25242803 (29061868) C hAT-N92_DR        DNA/hAT-Ac              (0)   1575    1363 3430262  
   505   20.3  4.8  2.7  chr8              25242823 25242969 (29061702) C hAT-N92_DR        DNA/hAT-Ac            (633)    942     793 3430262  
   398   20.7  1.9  9.0  chr8              25243020 25243173 (29061498) C hAT-N92_DR        DNA/hAT-Ac           (1138)    437     294 3430262  
  2216    6.4 15.4  0.2  chr8              25243295 25243652 (29061019) + piggyBac-N3_DR    DNA/PiggyBac              7    418    (20) 3430263  
   258   21.6  7.2  7.2  chr8              25243624 25243748 (29060923) + DNA2-16_DR        DNA                    7320   7444 (10607) 3430264 *
   845   11.2  8.1  7.0  chr8              25243660 25243870 (29060801) C hAT-N92_DR        DNA/hAT-Ac           (1362)    213       1 3430262  
  1891    7.4 10.9  2.1  chr8              25245174 25245476 (29059195) C L2-5_DRe          LINE/L2                 (0)   2227    1899 3430265  
  3054    8.1  5.6  2.1  chr8              25245535 25246038 (29058633) C hAT-N35C_DR       DNA/hAT-Ac           (1069)    522       2 3430266  
   980   10.3  1.9  0.6  chr8              25246039 25246168 (29058503) C hAT-N137_DR       DNA/hAT-Ac            (869)   2702    2571 3430267 *
  1012    8.8  0.7  0.0  chr8              25246035 25246170 (29058501) C SINE2-3_DR        SINE/tRNA-V-RTE         (0)    368     232 3430268  
   337   21.8  2.2  2.2  chr8              25246164 25246252 (29058419) C SINE2-1_DR        SINE/tRNA              (85)    113      25 3430269 *
   546   24.0  3.9  3.2  chr8              25246171 25246189 (29058482) C DNA-TA-4_DR       DNA/TcMar            (5138)   4657    4502 3430270  
  1091    8.6  6.3  3.8  chr8              25246321 25246526 (29058145) C EnSpm-N4_DR       DNA/CMC-EnSpm           (0)    212       2 3430271  
  1696   19.3  9.7  3.6  chr8              25249339 25249812 (29054859) C DNA6-6_DR         DNA                  (3951)   7330    6829 3430272 *
  1925   17.4  2.2  5.1  chr8              25249411 25249816 (29054855) C EnSpm-15_DR       DNA/CMC-EnSpm       (10112)   1342     948 3430273 *
  2162   10.0 11.4  0.5  chr8              25249484 25249826 (29054845) + hAT-N137_DR       DNA/hAT-Ac             2339   2718   (853) 3430274 *
  4652   12.2 17.4  0.2  chr8              25249823 25250735 (29053936) C CR1-24_DR         LINE/L2                 (0)   2247    1178 3430275  
   284   19.4  4.8 11.7  chr8              25251992 25252017 (29052654) + EnSpm-17_DR       DNA/CMC-EnSpm          2677   2693  (6583) 3430276  
   816   19.2  8.4  6.8  chr8              25252018 25252291 (29052380) C ANGEL             DNA/Kolobok             (0)    309      32 3430277  
   233   21.2 11.0  3.7  chr8              25252184 25252310 (29052361) + EnSpm-N40B_DR     DNA/CMC-EnSpm          3110   3245  (2262) 3430278 *
   301   21.4  0.0  0.0  chr8              25253289 25253344 (29051327) C DNA7-N2_DR        DNA/hAT-hAT6          (321)   1693    1638 3430279 *
   830   11.2  0.0  3.7  chr8              25253298 25253436 (29051235) + SINE2-3B_DR       SINE/tRNA-V              18    151   (200) 3430280  
  1896   12.5  5.0  0.0  chr8              25255046 25255388 (29049283) + DNA4-1B_DR        DNA/Sola-2              255    614     (0) 3430281  
   271   21.9  9.6  5.7  chr8              25255396 25255702 (29048969) C SAT-20_DR         Satellite             (673)    319       1 3430282  
   280   21.6  9.3 12.2  chr8              25255784 25256218 (29048453) C SAT-20_DR         Satellite             (714)    422       1 3430283  
   280   21.0  9.3 12.6  chr8              25256334 25256749 (29047922) C SAT-20_DR         Satellite             (673)    402       1 3430284  
   215   18.7 12.3  1.4  chr8              25257800 25257864 (29046807) C Mariner-N31_DR    DNA/TcMar-Tc1          (32)    508     437 3430285  
   377   23.1  9.9  0.0  chr8              25258081 25258201 (29046470) + ASAT_CY           Satellite                28    160   (102) 3430286  
  1472   16.4 11.4  3.9  chr8              25258332 25258902 (29045769) C DNA-TA-4_DR       DNA/TcMar            (8817)    627       1 3430287  
  3131   10.7 18.0  4.1  chr8              25258988 25259681 (29044990) C HATN2_DR          DNA/hAT                 (0)   1219     433 3430288  
   239   28.2  3.9  0.0  chr8              25259710 25259787 (29044884) C Kolobok-N10_DR    DNA/Kolobok           (226)    417     337 3430289  
   357   22.4  2.5 12.7  chr8              25259845 25259867 (29044804) + Zisupton-7_DR     DNA/Zisupton           9687   9691  (7391) 3430290  
  1093   10.8  1.5  2.0  chr8              25259868 25260066 (29044605) C DNA11TA1B_DR      DNA/CMC-EnSpm           (0)    203       6 3430291  
   248   24.6  0.0  6.4  chr8              25260066 25260165 (29044506) + Kolobok-N10_DR    DNA/Kolobok             542    635     (8) 3430292 *
  1108   19.8  2.1 13.4  chr8              25260956 25261328 (29043343) C EnSpm-N59_DR      DNA/CMC-EnSpm?       (1021)   2648    2313 3430293 *
  2511    8.2  0.0  2.6  chr8              25261009 25261359 (29043312) + SINE2-4_DR        SINE/tRNA-V-RTE          29    370     (1) 3430294  
   884   14.8  3.8  1.2  chr8              25261223 25261379 (29043292) + DNAX-23_DR        DNA                   10237  10397  (1404) 3430295 *
   392   19.3 12.0  4.7  chr8              25261651 25261808 (29042863) C hAT-N23_DR        DNA/hAT-Ac              (0)   1738    1570 3430296  
   284    7.1  2.4  0.0  chr8              25261925 25261966 (29042705) C DNA-N24_DR        DNA                   (116)    861     819 3430297  
   503   12.9  1.1  0.0  chr8              25261975 25262067 (29042604) C L2-5_DRe          LINE/L2                 (1)   2226    2133 3430298 *
  2829   17.1  5.7  6.1  chr8              25262067 25262887 (29041784) C DNA-N24_DR        DNA                   (159)    818       1 3430297  
   234   20.4  0.0  0.0  chr8              25262973 25263026 (29041645) + ASAT_CY           Satellite                88    141   (121) 3430299  
  1453    6.9  0.0  0.0  chr8              25263855 25264042 (29040629) C L1-56_DR          LINE/L1               (589)   4393    4206 3430300  
  2416    7.5  8.0 11.7  chr8              25264043 25264494 (29040177) C hAT-N32_DR        DNA/hAT-Charlie         (0)    501      65 3430301  
   919    8.6 12.9  0.0  chr8              25264507 25264669 (29040002) + EnSpm-N3C_DR      DNA/CMC-EnSpm           100    283     (0) 3430302  
  1849   12.4 12.4  0.0  chr8              25264681 25264987 (29039684) C HE1_DR1           SINE/tRNA-V-RTE        (57)    345       1 3430303  
  1296   20.0  7.7  3.4  chr8              25264988 25265040 (29039631) C DNA2-7_DR         DNA                  (5232)   4418    4352 3430304  
  8505    8.4  4.4  0.1  chr8              25265649 25266822 (29037849) + TC1DR3            DNA/TcMar-Tc1             1   1225     (0) 3430305  
   204   23.8  0.0  0.0  chr8              25266788 25266829 (29037842) C DNA8-26_DR        DNA                  (2990)   1540    1499 3430306 *
  2665    4.0  2.8  0.6  chr8              25266912 25267265 (29037406) + HE2_DR            SINE/tRNA-V-RTE           2    363     (0) 3430307  
   691   15.2  0.0  8.2  chr8              25267268 25267425 (29037246) C TDR16             DNA/Merlin              (0)    313     168 3430308  
   665   11.6 18.8  2.3  chr8              25268022 25268207 (29036464) C L1-78_DR          LINE/L1                 (8)   5252    5037 3430309  
   615    8.8 28.0  0.0  chr8              25268205 25268329 (29036342) C L1-78_DR          LINE/L1               (322)   4938    4779 3430309 *
   219   19.1  0.0  0.0  chr8              25268451 25268492 (29036179) C CryptonV-N5_DR    DNA/Crypton-V       (20545)   3992    3951 3430310  
  3227   15.6  3.6  4.6  chr8              25268648 25269421 (29035250) C TDR17B            DNA/Sola-1             (11)   1535     769 3430311  
  1401   17.3  3.0  4.3  chr8              25269403 25269735 (29034936) C TDR17B            DNA/Sola-1           (1140)    406      78 3430311 *
  1256    7.7  1.8  0.0  chr8              25270139 25270307 (29034364) C LOOPERN6B_DR      DNA/Kolobok-T2?       (624)    172       1 3430312  
   216   23.6 13.7  8.4  chr8              25271367 25271468 (29033203) C Zisupton-6_DR     DNA/Zisupton         (2224)  19892   19786 3430313  
   211   15.7  1.9  1.9  chr8              25272809 25272860 (29031811) C ENSPM-6_DR        DNA/CMC-EnSpm       (19216)  13400   13349 3430314  
  1014   19.4  4.8  3.4  chr8              25273202 25273495 (29031176) C TDR23             DNA                   (580)    567     270 3430315  
   246   16.5  0.0  6.6  chr8              25273474 25273538 (29031133) C EnSpm-N48B_DR     DNA/CMC-EnSpm        (5085)   1874    1814 3430316 *
  1970   13.4 12.2  2.8  chr8              25273488 25273536 (29031135) + MuDR-2_DR         DNA/MULE-MuDR         15837  16332  (7596) 3430317  
  2940    5.4  3.5  0.0  chr8              25273537 25273941 (29030730) + Mariner-N38_DR    DNA/TcMar-Tc1           129    547     (0) 3430318  
   253   20.0  0.0  1.8  chr8              25273901 25273956 (29030715) + hAT-N164_DR       DNA/hAT-Tip100         1313   1367   (673) 3430319 *
  1506    9.3  6.8  0.0  chr8              25273983 25274218 (29030453) + EnSpm-N3C_DR      DNA/CMC-EnSpm            27    278     (5) 3430320  
   369   16.3  3.1 12.2  chr8              25274222 25274319 (29030352) + EnSpm-N23_DR      DNA/CMC-EnSpm            27    116   (522) 3430321  
   336   20.6  8.6  1.0  chr8              25274919 25275011 (29029660) + Mariner-N31_DR    DNA/TcMar-Tc1           441    540     (0) 3430322  
  5533    4.7  0.0  0.3  chr8              25275699 25276379 (29028292) + TDR8D             DNA                       1    679     (0) 3430323  
   314   27.7  0.0  2.0  chr8              25276380 25276473 (29028198) C EnSpm-N40_DR      DNA/CMC-EnSpm        (1979)   3415    3324 3430324 *
   432   26.0 14.6  1.9  chr8              25276386 25276398 (29028273) + DNA2-16_DR        DNA                   13827  13944  (4107) 3430325  
  1264    4.7 12.3  0.0  chr8              25276399 25276569 (29028102) C hAT-N127_DR       DNA/hAT-Charlie      (4312)   6004    5813 3430326  
   239   30.4  0.0  0.0  chr8              25277133 25277201 (29027470) + piggyBac-N9_DR    DNA/PiggyBac            391    459   (732) 3430327 *
   731   22.9 20.7  0.3  chr8              25277197 25277467 (29027204) + piggyBac-N9_DR    DNA/PiggyBac            866   1191     (0) 3430328  
  1794   15.9  3.9  5.6  chr8              25277589 25278022 (29026649) + HATN1_DR          DNA/hAT                   1    427     (0) 3430329  
   284   35.1  0.9  0.0  chr8              25278030 25278140 (29026531) + ENSPM-2N_DR       DNA/CMC-EnSpm           156    267  (1271) 3430330  
   225   19.6  5.9  0.0  chr8              25278608 25278658 (29026013) + ASAT_CY           Satellite                95    148   (114) 3430331  
  1676   19.6  0.5  6.2  chr8              25279532 25279939 (29024732) C Copia-11F_DR-LTR  LTR/Gypsy?              (0)    445      60 3430332  
   323   17.8  0.0 10.8  chr8              25280069 25280150 (29024521) C IS3EU-4_DR        DNA/IS3EU            (2484)  12545   12472 3430333 *
   466   14.1  0.0  0.0  chr8              25280078 25280155 (29024516) + hAT-N137_DR       DNA/hAT-Ac             2632   2709   (862) 3430334  
   453   18.9  0.0  0.0  chr8              25280156 25280167 (29024504) + EnSpm-6N1_DR      DNA/CMC-EnSpm          6337   6426  (2810) 3430335  
   357   24.8  0.0  3.0  chr8              25280168 25280181 (29024490) C EnSpm-N48B_DR     DNA/CMC-EnSpm        (4537)   2422    2322 3430336  
   217   18.0  7.8  1.9  chr8              25281072 25281122 (29023549) C EnSpm-N48B_DR     DNA/CMC-EnSpm        (5075)   1884    1831 3430316  
   217    2.4 13.3  8.5  chr8              25281082 25281126 (29023545) + hAT-N164_DR       DNA/hAT-Tip100          823    869  (1171) 3430337 *
   239    9.8  9.8  0.0  chr8              25281090 25281130 (29023541) C MuDR-2_DR         DNA/MULE-MuDR        (5809)  18124   18080 3430338  
   233   21.3  3.6  4.8  chr8              25281091 25281174 (29023497) C hAT5-N2_DR        DNA/hAT-hAT5         (1689)    896     814 3430339 *
  1460   16.2  9.3  1.9  chr8              25281100 25281495 (29023176) + Mariner-N38_DR    DNA/TcMar-Tc1             8    432   (115) 3430340  
   745   11.6 12.3  0.0  chr8              25281496 25281633 (29023038) + HE1_DR1           SINE/tRNA-V-RTE         236    390    (12) 3430341  
   511   26.3  8.3  1.5  chr8              25281634 25281688 (29022983) + DNA6-6_DR         DNA                    4417   4622  (6659) 3430342  
  3283   15.8  8.0  4.3  chr8              25282344 25283089 (29021582) C Kolobok-N1_DR     DNA/Kolobok-T2?        (26)    773       1 3430343  
   245   25.0  3.8 13.6  chr8              25283446 25283630 (29021041) + IS3EU-4_DR        DNA/IS3EU              4249   4417 (10612) 3430344 *
   411   19.9  0.0 15.1  chr8              25283475 25283634 (29021037) + TE-X-13_DR        Unknown                1100   1238  (1187) 3430345 *
   523   17.9 27.8  4.8  chr8              25283493 25283715 (29020956) C ANGEL             DNA/Kolobok             (0)    309      38 3430346  
   206   20.4  1.6  3.3  chr8              25283666 25283726 (29020945) + EnSpm-8_DR        DNA/CMC-EnSpm          7876   7935  (1506) 3430347 *
   640   13.5  3.6  0.0  chr8              25284320 25284430 (29020241) C LOOPERN4_DR       DNA/PiggyBac            (0)    917     803 3430348  
 14763    2.5  2.1  0.6  chr8              25284433 25286229 (29018442) C hAT-N90_DR        DNA/hAT-Charlie         (0)   1823       1 3430349  
  1087   13.9  6.0  1.6  chr8              25286188 25286419 (29018252) + TDR3B             DNA/hAT-Charlie           1    388     (8) 3430350 *
   453   14.4  2.2  2.2  chr8              25286342 25286433 (29018238) + CryptonV-N5_DR    DNA/Crypton-V          3303   3394 (21143) 3430351 *
  1037   17.9  6.6  9.2  chr8              25286427 25286727 (29017944) C LOOPERN4_DR       DNA/PiggyBac          (114)    803     510 3430348  
   792   16.6  4.8  0.7  chr8              25286776 25286921 (29017750) C Harbinger-N9_DR   DNA/PIF-Harbinger       (0)    643     492 3430352 *
  1669    8.4  9.3  0.0  chr8              25286916 25287152 (29017519) C Harbinger-N9_DR   DNA/PIF-Harbinger     (384)    259       1 3430352  
  1580   13.1  8.3  0.6  chr8              25287171 25287470 (29017201) C LOOPERN3B_DR      DNA/Kolobok-T2        (726)    323       1 3430353  
   419   28.1  8.0  1.7  chr8              25287735 25287897 (29016774) + DNA-X-7_DR        DNA                     467    639     (7) 3430354  
  2148   13.9 11.8  0.2  chr8              25287939 25288363 (29016308) C Kolobok-N5_DR     DNA/Kolobok-T2?         (8)    477       4 3430355  
  2403   10.6  8.2  0.8  chr8              25288417 25288854 (29015817) + DNA-5-8F_DR       DNA/hAT-hAT5              1    470     (0) 3430356  
   756   14.0  6.2  7.2  chr8              25289538 25289761 (29014910) C ASAT_CY           Satellite              (40)    222       1 3430357  
   219   22.2 15.5  2.2  chr8              25289628 25289788 (29014883) + Mariner-N31_DR    DNA/TcMar-Tc1           278    459    (81) 3430358 *
   280    9.7  4.7 21.6  chr8              25289983 25290154 (29014517) + hAT-N107_DR       DNA/hAT-Ac              440    587   (421) 3430359  
   237   20.1  6.0  5.1  chr8              25290007 25290080 (29014591) + Kolobok-4_DR      DNA/Kolobok-T2         5026   5182  (1449) 3430360 *
   341   13.6  3.5  4.4  chr8              25290081 25290195 (29014476) + hAT-N21_DR        DNA/hAT-Charlie        1663   1776    (70) 3430361 *
  1064   16.1 15.3  2.5  chr8              25290094 25290152 (29014519) C Merlin-1_DR       DNA/Merlin           (8924)   1603    1510 3430362  
  3150   13.8 27.2  0.4  chr8              25290153 25291088 (29013583) C DNA-X-4_DR        DNA                     (0)   1478       2 3430363  
   237   20.1  6.0  5.1  chr8              25290196 25290221 (29014450) + Kolobok-4_DR      DNA/Kolobok-T2         5183   5242  (1389) 3430360 *
   536   19.6 12.4  2.0  chr8              25290934 25291110 (29013561) C Merlin-1_DR       DNA/Merlin           (9227)   1300    1106 3430362  
   336   22.3 14.5  7.1  chr8              25291595 25291739 (29012932) + Kolobok-N10_DR    DNA/Kolobok               1    155   (488) 3430364  
   556   24.6  2.9  4.1  chr8              25291749 25291922 (29012749) + Kolobok-N3_DR     DNA/Kolobok-T2?          15    186   (184) 3430365  
  1523   13.4  0.0  7.1  chr8              25291923 25292195 (29012476) C SINE2-5_DR        SINE/tRNA-V-RTE        (26)    256       2 3430366  
   700   21.9  0.0  1.9  chr8              25292056 25292213 (29012458) + EnSpm-N42B_DR     DNA/CMC-EnSpm          3265   3419   (885) 3430367 *
  1763   16.9 14.5  0.5  chr8              25292403 25292747 (29011924) C HarbingerN6_DR    DNA/PIF-Harbinger       (0)    393       1 3430368  
   267   19.7  9.1  0.0  chr8              25292811 25292876 (29011795) C Kolobok-N10_DR    DNA/Kolobok           (203)    440     369 3430369  
   439   22.1  2.1  8.2  chr8              25292947 25293089 (29011582) + Kolobok-N10_DR    DNA/Kolobok             509    643     (0) 3430370  
   201   19.1  0.0  0.0  chr8              25294087 25294128 (29010543) + Kolobok-N10_DR    DNA/Kolobok               1     42   (601) 3430371  
   236   29.3  1.6  7.0  chr8              25294142 25294262 (29010409) C Kolobok-N10_DR    DNA/Kolobok           (153)    490     376 3430372  
   211    7.5  4.9  2.4  chr8              25294352 25294392 (29010279) C DNA-N29_DR        DNA/Sola-1             (98)   1080    1039 3430373  
   325   26.9  9.0  2.4  chr8              25294843 25294998 (29009673) C Rex1-15_DRe       LINE/Rex-Babar        (236)   1428    1263 3430374  
  1117   14.6  1.9  1.4  chr8              25295895 25296110 (29008561) C EnSpm-N3B_DR      DNA/CMC-EnSpm        (2478)   1256    1040 3430375  
   249   11.1  0.0  0.0  chr8              25296080 25296115 (29008556) + EnSpm-10_DR       DNA/CMC-EnSpm           681    716  (5589) 3430376 *
   245   11.0  1.1 37.5  chr8              25297963 25298049 (29006622) C hAT-N92_DR        DNA/hAT-Ac            (943)    632     569 3430377  
  2302   12.2 11.2  0.4  chr8              25298052 25298462 (29006209) C HarbingerN7_DR    DNA/PIF-Harbinger      (17)    461       7 3430378  
   286   15.2  1.7  1.7  chr8              25298484 25298543 (29006128) C hAT-N92_DR        DNA/hAT-Ac           (1056)    519     460 3430377  
   200   22.2  5.6  0.0  chr8              25298847 25298900 (29005771) + Nimb-7_DR         LINE/I                  299    355  (1939) 3430379  
   765   17.5  3.6  0.0  chr8              25300995 25301131 (29003540) C HARBINGERN3B_DR   DNA/PIF-Harbinger       (0)   1084     943 3430380  
  1153   17.8  3.0  4.3  chr8              25301228 25301462 (29003209) C HarbingerN3_DR    DNA/PIF-Harbinger     (832)    232       1 3430381  
   221   11.4  0.0  0.0  chr8              25302070 25302104 (29002567) C DNA8-10B_DR       DNA                   (179)     46      12 3430382  
  1608   14.6 16.4  0.8  chr8              25304119 25304526 (29000145) + hAT-N87_DR        DNA/hAT-Ac                1    471    (49) 3430383  
   380    9.8  4.9  0.0  chr8              25304532 25304592 (29000079) C Kolobok-4N1_DR    DNA/Kolobok-T2        (204)   1465    1402 3430384 *
  3249   12.6  8.6  1.1  chr8              25304588 25305158 (28999513) + hAT-N18_DR        DNA/hAT-Charlie         602   1214   (305) 3430385  
  1066    9.7  0.0  0.0  chr8              25305185 25305328 (28999343) + hAT-N155_DR       DNA/hAT-Tip100          445    588     (0) 3430386  
  3592   10.8  6.0  0.7  chr8              25305329 25305898 (28998773) + DNA-1-11_DR       DNA                     125    724     (0) 3430387  
   328   31.5  4.8  3.4  chr8              25306297 25306526 (28998145) C piggyBac-N13B_DR  DNA/PiggyBac          (369)   1032     800 3430388 *
   336   22.4 11.6  3.9  chr8              25306433 25306553 (28998118) C HATN8_DR          DNA/Zisupton          (121)    134       5 3430389  
  1524    7.7  0.0  0.0  chr8              25307111 25307305 (28997366) C hAT-N66B_DR       DNA/hAT-Charlie         (0)    195       1 3430390  
   235   18.5  0.0  1.9  chr8              25307272 25307326 (28997345) C L1-60_DR          LINE/L1              (5352)    325     272 3430391 *
  2334    8.9 16.4  0.2  chr8              25307306 25307676 (28996995) + DNA-X-2B_DR       DNA                       9    439     (0) 3430392  
  3957   13.2 10.7  4.9  chr8              25307699 25308587 (28996084) + P-1_DR            DNA/P                  1676   2614  (7354) 3430393  
  5742    7.9 10.8  1.8  chr8              25308588 25309529 (28995142) + Mariner-N23_DRe   DNA/TcMar-ISRm11          1   1026     (5) 3430394  
   262   12.4  1.6 12.1  chr8              25309526 25309589 (28995082) C Mariner-N29_DR    DNA/TcMar-ISRm11     (1704)     61       4 3430395 *
  2107    9.8  0.7 14.1  chr8              25309659 25310075 (28994596) + SINE2-3_DR        SINE/tRNA-V-RTE           1    368     (0) 3430396  
  1695   19.4 19.5  0.4  chr8              25309967 25310213 (28994458) + Merlin-1_DR       DNA/Merlin             4003   4691  (5835) 3430397 *
  1766   18.1  6.0  0.0  chr8              25310214 25310545 (28994126) C SINE2-3_DR        SINE/tRNA-V-RTE         (7)    361      10 3430398  
   748   20.4  3.7  9.5  chr8              25310329 25310572 (28994099) C DNAX-25B_DR       DNA/Zisupton         (1040)   2498    2268 3430399 *
   238   27.7 11.7  0.0  chr8              25311803 25311896 (28992775) + TC1DR3            DNA/TcMar-Tc1             2    106  (1119) 3430400  
   248   19.6  1.8  0.0  chr8              25311897 25311947 (28992724) C hAT-N66B_DR       DNA/hAT-Charlie         (0)    195     144 3430401  
  1555   16.8 10.1  3.9  chr8              25311948 25312355 (28992316) C DNA-N28_DR        DNA/PIF-Harbinger       (3)    562     130 3430402  
   469   20.1  8.2 10.6  chr8              25312356 25312564 (28992107) + DNA9-4_DR         DNA                       2    412     (7) 3430403  
  1197   18.9  7.3  1.5  chr8              25312565 25312811 (28991860) C DNA-N23_DR        DNA                     (0)    398     138 3430404  
   348   24.9 11.1 11.1  chr8              25312567 25312581 (28992090) + piggyBac-N9_DR    DNA/PiggyBac            464    689   (502) 3430405 *
   246   22.1  4.3  1.4  chr8              25312806 25312820 (28991851) C EnSpm-N10_DR      DNA/CMC-EnSpm        (3082)   6226    6210 3430406  
  1236   12.4  1.0  0.5  chr8              25312821 25313014 (28991657) + hAT-N4C_DR        DNA/hAT-Charlie           1    195     (0) 3430407  
   231   25.6  1.0  6.6  chr8              25312930 25313025 (28991646) + EnSpm-N36B_DR     DNA/CMC-EnSpm          2310   2400  (1016) 3430408 *
   285   15.7  5.4  5.4  chr8              25312958 25313031 (28991640) C CryptonV-N5_DR    DNA/Crypton-V       (21468)   3069    2996 3430409 *
   445   15.1 21.0  0.0  chr8              25313014 25313132 (28991539) C DNA-N23_DR        DNA                   (254)    144       1 3430410  
   599   14.6 13.8  0.0  chr8              25313147 25313269 (28991402) C DNA-N28_DR        DNA/PIF-Harbinger     (425)    140       1 3430411  
   631   12.0 15.9  0.7  chr8              25313272 25313397 (28991274) C hAT-N66B_DR       DNA/hAT-Charlie        (50)    145       1 3430412  
   219   21.3  3.3  8.0  chr8              25313317 25313408 (28991263) C IS3EU-3_DR        DNA/IS3EU            (4254)   5432    5345 3430413 *
   388   15.8  1.3  1.3  chr8              25313398 25313474 (28991197) + TC1DR3            DNA/TcMar-Tc1            99    175  (1050) 3430414  
   646   21.1 16.5  0.5  chr8              25313500 25313675 (28990996) + TC1DR3            DNA/TcMar-Tc1          1021   1224     (1) 3430415  
   297   15.5  1.7  1.7  chr8              25314692 25314750 (28989921) C EnSpm-N27B_DR     DNA/CMC-EnSpm          (15)    158     100 3430416  
   247   10.0  0.0  5.0  chr8              25314730 25314771 (28989900) + EnSpm-N27B_DR     DNA/CMC-EnSpm           133    172     (1) 3430417 *
   223   20.6  5.7  2.8  chr8              25314751 25314761 (28989910) + EnSpm-N11_DR      DNA/CMC-EnSpm            37    108  (5245) 3430418 *
  2607    4.7  0.0  0.0  chr8              25315133 25315451 (28989220) C hAT-N78_DR        DNA/hAT-Charlie         (0)    319       1 3430419  
  1630   11.1 19.7  1.6  chr8              25316246 25316598 (28988073) C EnSpm-N7_DR       DNA/CMC-EnSpm         (109)    422       1 3430420  
   285   13.0  0.0  0.0  chr8              25316604 25316649 (28988022) C EnSpm-N27B_DR     DNA/CMC-EnSpm          (92)     81      36 3430416  
  6381   12.3  5.2  6.4  chr8              25316758 25317976 (28986695) + Harbinger-4N1C_DR DNA/PIF-Harbinger         1   1206     (0) 3430421  
  1200   14.1 14.9  3.1  chr8              25317977 25318293 (28986378) C EnSpm-N21_DR      DNA/CMC-EnSpm         (117)    362       9 3430422  
   201   25.0  1.5  0.0  chr8              25318473 25318540 (28986131) C DNA2-9_DR         DNA                  (2188)    513     445 3430423 *
   280   25.9  0.0  4.7  chr8              25318481 25318569 (28986102) + L2-2_DRe          LINE/L2                4154   4238     (0) 3430424 *
   281   23.4  0.0  3.9  chr8              25318491 25318570 (28986101) + CryptonV-1_DR     DNA/Crypton-V         14554  14630  (3243) 3430425  
   600   18.3 14.1  6.1  chr8              25318601 25318798 (28985873) + Harbinger-N27_DR  DNA/PIF-Harbinger?        8    220     (0) 3430426  
  5635    9.5  4.7  2.7  chr8              25319914 25320787 (28983884) C TDR2              DNA/TcMar-Tc1          (30)    907      17 3430427  
   411   22.1  1.0  1.0  chr8              25321830 25321925 (28982746) C Harbinger-N27_DR  DNA/PIF-Harbinger?    (124)     96       1 3430428  
   281   19.4  0.9 11.6  chr8              25322137 25322241 (28982430) C ANGEL             DNA/Kolobok           (163)    146      52 3430429  
   942   14.0 43.0  1.8  chr8              25322533 25323050 (28981621) + Gypsy-235_DR-LTR  LTR/Gypsy?               94    821    (60) 3430430  
  7449    6.0  0.4  0.0  chr8              25324050 25324984 (28979687) + TZF28B            DNA/TcMar-Tc1           664   1602    (12) 3430431  
  1254   18.4 15.7  0.8  chr8              25325094 25325467 (28979204) C DIRS-4N1-LTR_DR   LTR/Ngaro               (1)    353       1 3430432  
   513   21.1 13.8  8.4  chr8              25325803 25326003 (28978668) C hAT-N21B_DR       DNA/hAT-Ac             (95)   1206     826 3430433  
   561   21.6  4.9  0.0  chr8              25326004 25326165 (28978506) C CryptonV-3_DR     DNA/Crypton-V       (22276)   1177    1008 3430434  
   311   19.8  9.4  4.8  chr8              25326035 25326193 (28978478) + ENSPM-6_DR        DNA/CMC-EnSpm         14629  14794 (17822) 3430435 *
  1072   17.9  2.8  1.2  chr8              25326457 25326710 (28977961) C Gypsy-150-LTRb_DR LTR/Gypsy               (0)    960     703 3430436  
   235    7.2  2.2  9.3  chr8              25326838 25326883 (28977788) C Gypsy-150-LTRb_DR LTR/Gypsy             (307)    653     611 3430436  
   204   24.3  5.3  1.3  chr8              25326901 25326975 (28977696) + hAT-N183_DR       DNA/hAT-Ac              303    380  (1615) 3430437 *
  1405   12.3  5.9  0.0  chr8              25326929 25327164 (28977507) C ANGEL             DNA/Kolobok             (0)    309      60 3430438  
   807   20.9  5.7  7.2  chr8              25327165 25327201 (28977470) C EnSpm-7_DR        DNA/CMC-EnSpm        (1608)   9373    9148 3430439  
   263    9.1  3.3  3.3  chr8              25327374 25327464 (28977207) C Mariner-N5C_DR    DNA/TcMar            (6369)   1552    1462 3430440  
   252   19.2  0.0  5.3  chr8              25327381 25327479 (28977192) C hAT-25_DR         DNA/hAT-Charlie        (48)   2352    2259 3430441 *
   236   10.9  1.0 10.6  chr8              25327398 25327500 (28977171) C Mariner-N29_DR    DNA/TcMar-ISRm11     (1309)    456     363 3430442 *
   299    8.5  0.0  0.0  chr8              25327421 25327479 (28977192) C EnSpm-N13_DR      DNA/CMC-EnSpm        (4512)  17637   17579 3430443  
   279   20.6  4.3  0.0  chr8              25327480 25327512 (28977159) C hAT-N68_DR        DNA/hAT-Ac             (89)   2943    2848 3430444  
   248   17.6  2.9  2.9  chr8              25327513 25327523 (28977148) + EnSpm-22N2_DR     DNA/CMC-EnSpm          2325   2427  (3120) 3430445  
   297   22.1  7.8  0.0  chr8              25328072 25328148 (28976523) C ANGEL             DNA/Kolobok            (74)    235     153 3430446  
   511   17.9  3.6  0.0  chr8              25328364 25328475 (28976196) + Mariner-6_DR      DNA/TcMar-Tc1           185    300  (1329) 3430447  
   490   18.4  1.4 21.8  chr8              25328374 25328588 (28976083) + Zisupton-6_DR     DNA/Zisupton          20907  21085  (1031) 3430448 *
   363   24.4 10.8  2.7  chr8              25328383 25328622 (28976049) C Mariner-N38_DR    DNA/TcMar-Tc1         (202)    345      87 3430449 *
   208   12.9  0.0  0.0  chr8              25328685 25328715 (28975956) C Dada-U1A_DR       DNA/Dada             (5304)   5675    5645 3430450  
  1373   18.0  4.6  3.8  chr8              25328774 25329142 (28975529) C HATN1_DR          DNA/hAT                (55)    372       1 3430451  
   369    9.8  4.9  0.0  chr8              25330975 25331035 (28973636) + ENSPM-6_DR        DNA/CMC-EnSpm         22544  22607 (10009) 3430452  
   250   25.3  0.7 14.2  chr8              25331252 25331282 (28973389) C CryptonV-N1_DR    DNA/Crypton-V        (4476)   5575    5563 3430453  
  1024   17.2 26.3  0.2  chr8              25331283 25331643 (28973028) + HATN10_DR         DNA/hAT-Ac                1    455     (0) 3430454  
   237   11.7  3.4 13.0  chr8              25331753 25331811 (28972860) + hAT-N113_DR       DNA/hAT-Ac              272    325  (1403) 3430455  
   224   32.7  4.0  0.0  chr8              25331977 25332077 (28972594) + Harbinger-N12_DR  DNA/PIF-Harbinger        24    128   (574) 3430456  
   491   15.8 10.9  0.0  chr8              25333147 25333247 (28971424) + DNA9-4_DR         DNA                       1    112   (307) 3430457  
  1698    7.5  4.2  0.8  chr8              25333248 25333488 (28971183) + SINE2-4_DR        SINE/tRNA-V-RTE         123    371     (0) 3430458  
   474   11.9  2.0  1.0  chr8              25333419 25333520 (28971151) C TDR9              DNA                     (1)    207     105 3430459 *
   562   10.1  0.0  0.0  chr8              25333521 25333599 (28971072) C Harbinger1_DR     DNA/PIF-Harbinger       (1)   4460    4382 3430460 *
  1206   14.7  1.5  0.0  chr8              25333596 25333793 (28970878) C HarbingerN1_DR    DNA/PIF-Harbinger     (253)    397     197 3430461  
  2990    4.1  0.0  0.3  chr8              25334113 25334477 (28970194) C DIRS-7_DR         LTR/Ngaro               (0)   5393    5030 3430462  
  2247   15.3  9.9  2.4  chr8              25336469 25337097 (28967574) + EnSpm-N14_DR      DNA/CMC-EnSpm          2103   2777  (1803) 3430463  
   281   14.9  0.0  0.0  chr8              25337101 25337147 (28967524) C hAT-N182_DR       DNA/hAT-Ac           (1102)    858     812 3430464 *
  1515    6.9 15.6  2.8  chr8              25337140 25337453 (28967218) + TDR7              DNA                      70    422   (119) 3430465  
  1391   12.4 17.1  2.1  chr8              25337470 25337849 (28966822) C Tx1-35_DR         LINE/L1-Tx1            (36)   1131     696 3430466  
  1679   13.2 12.0  1.9  chr8              25338212 25338552 (28966119) C HE1_DR1           SINE/tRNA-V-RTE        (24)    378       4 3430467  
   227   21.4  6.8  5.3  chr8              25339485 25339558 (28965113) + L1-94_DR          LINE/L1                3010   3084  (2864) 3430468  
   404   17.0 16.6  2.4  chr8              25340755 25340899 (28963772) + EnSpm-N27B_DR     DNA/CMC-EnSpm             1    165     (8) 3430469  
   284   20.1  4.9 18.5  chr8              25341131 25341252 (28963419) C CryptonV-2_DR     DNA/Crypton-V        (2496)  19315   19208 3430470  
   263   20.9  7.8 15.9  chr8              25341143 25341284 (28963387) C DNA8-19_DR        DNA/Merlin             (84)    222      91 3430471 *
   209   11.6  7.0  0.0  chr8              25341274 25341316 (28963355) C Merlin-1_DR       DNA/Merlin          (10469)     58      13 3430472 *
   245   11.8  0.0  0.0  chr8              25342813 25342846 (28961825) + DNA8-17_DR        DNA/hAT-Tip100          775    808  (1005) 3430473  
   923   13.3  6.8  2.2  chr8              25343570 25343746 (28960925) + L2-33_DRe         LINE/L2                1126   1310   (138) 3430474  
   399   22.7 14.1  5.5  chr8              25343755 25343889 (28960782) + DNA8-23_DR        DNA                    1678   1823  (4916) 3430475 *
   681   13.1 14.8  0.0  chr8              25343774 25343895 (28960776) C DNA8-17_DR        DNA/hAT-Tip100        (134)   1679    1540 3430476  
   370   24.8  1.0  2.0  chr8              25343889 25343991 (28960680) C DNA2-7_DR         DNA                  (7627)   2023    1922 3430477 *
   891   12.2  8.8  0.0  chr8              25343901 25344048 (28960623) C hAT-N94_DR        DNA/hAT-Charlie       (273)    798     638 3430478  
   978   22.4 11.1  0.6  chr8              25344181 25344468 (28960203) C DNA13TA1_DR       DNA/TcMar-Tc1           (0)    318       1 3430479  
  2047   11.9  8.5  2.5  chr8              25344586 25345067 (28959604) C hAT-N177B_DR      DNA/hAT-Tip100         (42)    631       1 3430480  
   416   27.8  2.6  1.9  chr8              25345147 25345300 (28959371) + CryptonV-1_DR     DNA/Crypton-V         14504  14658  (3215) 3430481  
   402   28.6  0.0  1.9  chr8              25345464 25345570 (28959101) C HarbingerN6_DR    DNA/PIF-Harbinger     (149)    244     140 3430482  
   237   22.6  3.8  0.0  chr8              25345629 25345681 (28958990) + EnSpm-N37_DR      DNA/CMC-EnSpm          5244   5298  (1349) 3430483  
   556   22.6 26.3  0.7  chr8              25346268 25346503 (28958168) + DNAX-19_DR        DNA                     144    439     (0) 3430484  
  1255   15.0  9.6  5.3  chr8              25347045 25347389 (28957282) C DNAX-16_DR        DNA                     (0)    423      65 3430485  
   384   18.8  1.2  0.0  chr8              25347394 25347473 (28957198) C CryptonV-N6_DR    DNA/Crypton-V         (285)    277     197 3430486 *
  1565   21.9  2.1  6.7  chr8              25347452 25347542 (28957129) C DNA6-6_DR         DNA                  (4004)   7277    6831 3430487  
  2343   12.8  2.7  0.5  chr8              25347543 25347918 (28956753) + HE1_DR1           SINE/tRNA-V-RTE           1    384    (18) 3430488  
   278   30.9  8.3  2.1  chr8              25348341 25348605 (28956066) + L2-36_DRe         LINE/L2                1483   1763    (16) 3430489  
  1394   12.4  1.8  0.0  chr8              25349596 25349821 (28954850) C TDR12             DNA                     (0)    242      13 3430490  
  1514   10.3  3.9  1.1  chr8              25349958 25350212 (28954459) + DNA-5-9_DR        DNA/hAT-Tip100            1    262   (411) 3430491  
  1099   19.2  4.9  0.4  chr8              25350256 25350281 (28954390) C DNA8-23_DR        DNA                  (4710)   2029    1795 3430492  
  1279   11.6  1.5  0.0  chr8              25350282 25350480 (28954191) + SINE2-4_DR        SINE/tRNA-V-RTE          75    276    (95) 3430493  
   377   21.5  4.3  1.0  chr8              25350400 25350493 (28954178) + DNA2-16_DR        DNA                    7014   7110 (10941) 3430494 *
   287   19.0  0.0  1.7  chr8              25350469 25350527 (28954144) + HATN11B_DR        DNA/hAT                 421    478   (212) 3430495 *
   401   27.9  0.7  3.5  chr8              25350480 25350490 (28954181) C Penelope-1_DR     LINE/Penelope        (4259)    187     135 3430496  
   524   15.9  0.0 10.2  chr8              25350491 25350609 (28954062) C hAT-2_DR          DNA/hAT-Charlie        (81)   2455    2348 3430497  
   260   29.8  0.7  8.1  chr8              25350528 25350609 (28954062) + hAT-N131_DR       DNA/hAT-Ac              181    311  (1753) 3430498 *
   212   22.5  2.9  5.0  chr8              25350534 25350636 (28954035) C EnSpm-N37_DR      DNA/CMC-EnSpm        (2504)   4143    4043 3430499 *
   344   19.1 12.4  6.6  chr8              25350563 25350691 (28953980) C L1-16_DR          LINE/L1               (176)   4629    4494 3430500 *
   401   27.9  0.7  3.5  chr8              25350610 25350624 (28954047) C Penelope-1_DR     LINE/Penelope        (4259)    134      47 3430496  
   509   22.3  4.6  0.1  chr8              25350625 25350652 (28954019) + Zisupton-6_DR     DNA/Zisupton           8532   8659 (13457) 3430501  
  2274   12.4  4.4  1.9  chr8              25350698 25351109 (28953562) + DNA-5-9_DR        DNA/hAT-Tip100          252    673     (0) 3430502  
   224   23.5  6.0  0.8  chr8              25351192 25351307 (28953364) C EnSpm-11_DR       DNA/CMC-EnSpm        (7818)   1185    1064 3430503  
   222   19.1  7.9  0.0  chr8              25352637 25352699 (28951972) C EnSpm-N13_DR      DNA/CMC-EnSpm       (16160)   5989    5922 3430504  
  1524    9.6 18.8  1.0  chr8              25352717 25353062 (28951609) C TDR7              DNA                   (134)    407       1 3430505  
   227   12.1  0.0  0.0  chr8              25353034 25353066 (28951605) + Zisupton-3_DR     DNA/Zisupton           4150   4182  (3773) 3430506 *
   738    9.3  0.0  4.2  chr8              25353064 25353186 (28951485) C TDR20             DNA                    (71)    168      51 3430507  
   307   18.3  0.0  0.0  chr8              25353246 25353267 (28951404) + EnSpm-N59_DR      DNA/CMC-EnSpm?         1919   1989  (1680) 3430508  
   353    6.1  0.0  0.0  chr8              25353268 25353316 (28951355) C TDR20             DNA                   (187)     52       4 3430507  
   250   20.0  2.5  5.1  chr8              25353334 25353454 (28951217) C Mariner-N31_DR    DNA/TcMar-Tc1         (395)    145      28 3430509  
  2606    8.1 13.4  0.6  chr8              25353640 25354110 (28950561) C piggyBac-N2_DR    DNA/PiggyBac            (4)    532       2 3430510  
   247   16.7  0.0  5.6  chr8              25354784 25354840 (28949831) + Helitron-N3_DR    RC/Helitron            1528   1581  (1435) 3430511  
   242   17.2  6.8  1.6  chr8              25354798 25354856 (28949815) C hAT-N21B_DR       DNA/hAT-Ac             (81)   1220    1159 3430512 *
   441   10.4  1.3  1.3  chr8              25354890 25354967 (28949704) + EnSpm-N4B_DR      DNA/CMC-EnSpm?          143    220     (0) 3430513  
   257   21.0  0.0  2.5  chr8              25354968 25355041 (28949630) + Helitron-4_DR     RC/Helitron           13652  13723 (18145) 3430514 *
  1014   20.2  1.2  9.5  chr8              25354980 25355308 (28949363) + Mariner-N38_DR    DNA/TcMar-Tc1           135    438   (109) 3430515  
   507   18.7  6.5  0.0  chr8              25355324 25355446 (28949225) C TDR6              DNA                    (90)    160      30 3430516  
   361   23.2  2.6  2.6  chr8              25355458 25355572 (28949099) + Helitron-N3B_DR   RC/Helitron            5572   5686   (918) 3430517  
   292   19.6  0.0 12.1  chr8              25356255 25356270 (28948401) C CryptonV-3_DR     DNA/Crypton-V       (22573)    880     798 3430518  
   325   10.4 24.7  0.0  chr8              25356271 25356347 (28948324) + Zisupton-6_DR     DNA/Zisupton           9510   9605 (12511) 3430519  
   227   26.5  0.0  0.0  chr8              25356327 25356348 (28948323) C MuDR-2_DR         DNA/MULE-MuDR        (7639)  16294   16227 3430520 *
   317   10.9  0.0  0.0  chr8              25356349 25356394 (28948277) + Merlin-1_DR       DNA/Merlin             1681   1726  (8801) 3430521  
   302   15.4  9.7  5.6  chr8              25357316 25357326 (28947345) C Merlin-N5_DR      DNA/Merlin           (1697)   2608    2594 3430522  
  2297    6.7  0.0  0.0  chr8              25357327 25357639 (28947032) + TDR16             DNA/Merlin                1    313     (0) 3430523  
   628    9.2  1.1  0.0  chr8              25357835 25357921 (28946750) C TC1DR3B           DNA/TcMar-Tc1           (0)    889     802 3430524  
  4532    9.0  7.6  0.3  chr8              25357931 25358629 (28946042) C TC1DR3            DNA/TcMar-Tc1         (241)    984     235 3430525  
   215   28.7  1.1  0.0  chr8              25358574 25358660 (28946011) + CryptonV-N1_DR    DNA/Crypton-V          5875   5962  (4089) 3430526 *
   551   11.2  5.2  0.0  chr8              25358606 25358721 (28945950) + DNA9-3_DR         DNA/MULE-MuDR?         1155   1276 (10103) 3430527 *
   569    4.0  2.0  0.0  chr8              25358628 25358727 (28945944) + DNA-TA-4_DR       DNA/TcMar              1442   1543  (8252) 3430528  
   545    2.3  0.0 33.0  chr8              25358660 25358788 (28945883) C DNA9-3_DR         DNA/MULE-MuDR?      (10113)   1266    1170 3430529 *
   361   10.8  1.7 14.2  chr8              25358728 25358739 (28945932) + EnSpm-6N1_DR      DNA/CMC-EnSpm          1486   1546  (7690) 3430530 *
   543   14.2  0.0 10.6  chr8              25358789 25358816 (28945855) C DNA-TA-4_DR       DNA/TcMar            (8254)   1541    1400 3430531  
   788   17.1  2.6  0.6  chr8              25362209 25362361 (28942310) C Kolobok-N10B_DR   DNA/Kolobok           (107)    164       9 3430532  
  1081   22.8  1.1  3.7  chr8              25362381 25362658 (28942013) + Kolobok-N10B_DR   DNA/Kolobok               1    271     (0) 3430533  
   213   10.2  0.0 15.0  chr8              25364627 25364672 (28939999) + EnSpm-17_DR       DNA/CMC-EnSpm          2705   2744  (6532) 3430534 *
   550   11.3  7.2  0.0  chr8              25364651 25364747 (28939924) + Kolobok-N10C_DR   DNA/Kolobok              84    187   (157) 3430535  
   398   21.9  6.1  0.0  chr8              25364748 25364764 (28939907) + EnSpm-N6B_DR      DNA/CMC-EnSpm?          684    804  (2446) 3430536  
  1965   11.8 34.8  0.3  chr8              25364765 25365207 (28939464) C HATN7_DR          DNA/hAT                 (0)    595       1 3430537  
   671   12.2  6.0  1.6  chr8              25365208 25365323 (28939348) + Kolobok-N10C_DR   DNA/Kolobok             192    312    (32) 3430538  
   392   22.2  6.2  3.0  chr8              25365211 25365340 (28939331) C CryptonV-N4_DR    DNA/Crypton-V        (1367)  12126   11993 3430539 *
   398   27.8  1.9  2.6  chr8              25365591 25365745 (28938926) C SINE2-1B_DR       SINE/tRNA              (37)    161       8 3430540  
   248    6.1 18.4  0.0  chr8              25365756 25365804 (28938867) C NonLTR-1C_DR      Retroposon              (6)   1205    1148 3430541  
  4044   12.1  2.1  0.2  chr8              25365829 25366439 (28938232) C NonLTR-1C_DR      Retroposon            (588)    623       1 3430541  
   709   20.4  6.0  0.0  chr8              25369084 25369250 (28935421) + Mariner-19_DR     DNA/TcMar-Tc1             1    177  (1050) 3430542  
  3261   17.8 11.3  1.6  chr8              25369281 25370040 (28934631) + Mariner-19_DR     DNA/TcMar-Tc1           367   1199    (28) 3430543  
   212   19.9 11.1  2.6  chr8              25371376 25371447 (28933224) C TDR13D            DNA                   (652)    110      33 3430544  
  3920   11.1  6.0  1.2  chr8              25371929 25372624 (28932047) + DNA-8-12_DR       DNA/Merlin                3    731     (0) 3430545  
   432   17.2  0.0  2.1  chr8              25372544 25372638 (28932033) + DNA6-6_DR         DNA                    7201   7293  (3988) 3430546 *
  3108   11.4  1.4  2.8  chr8              25373326 25373830 (28930841) C hAT-N203_DR       DNA/hAT-Tip100       (3990)   1551    1054 3430547  
   200    6.2  3.1  0.0  chr8              25374686 25374717 (28929954) + DNA9-3_DR         DNA/MULE-MuDR?        10306  10338  (1041) 3430548  
  3054   15.2 17.7  2.8  chr8              25375172 25376013 (28928658) C hAT-N177B_DR      DNA/hAT-Tip100          (0)    964       1 3430549  
   221   15.8  1.5 13.6  chr8              25376975 25377040 (28927631) + TE-X-1B_DR        DNA                    1276   1334    (75) 3430550  
   365   21.5 10.8  8.1  chr8              25377444 25377600 (28927071) + Kolobok-2_DR      DNA/Kolobok-T2         1253   1413  (5287) 3430551  
   409   11.2  1.6 20.2  chr8              25377839 25377961 (28926710) + Kolobok-N14B_DR   DNA/Kolobok-T2?           1    104  (2007) 3430552 *
  1950   19.2  1.1  5.2  chr8              25377875 25377974 (28926697) + DNA9-3_DR         DNA/MULE-MuDR?         1231   1672  (9705) 3430553  
  2681    7.8  2.2  0.0  chr8              25377975 25378334 (28926337) C SINE2-3_DR        SINE/tRNA-V-RTE         (0)    368       1 3430554  
   322   20.3  0.0  1.4  chr8              25378275 25378344 (28926327) C DNA8-9_DR         DNA/hAT-Ac            (579)    872     804 3430555 *
   218   10.8  0.0  0.0  chr8              25378342 25378378 (28926293) + Kolobok-N14_DR    DNA/Kolobok-T2?         104    140   (279) 3430556 *
   242   10.1  8.0  8.0  chr8              25378378 25378452 (28926219) C EnSpm-22N2_DR     DNA/CMC-EnSpm           (3)   5544    5470 3430557  
   546   21.9  6.4  0.8  chr8              25378453 25378552 (28926119) + EnSpm-3N1_DR      DNA/CMC-EnSpm            20    183     (0) 3430558  
   773   21.4  0.6  5.3  chr8              25378556 25378733 (28925938) + Kolobok-N14_DR    DNA/Kolobok-T2?         154    323    (96) 3430559  
  3635   12.3 16.2  0.1  chr8              25380269 25380933 (28923738) + TDR13             DNA                       1    772     (0) 3430560  
  4425   11.9  8.5  0.4  chr8              25381171 25381884 (28922787) C TDR13             DNA                     (0)    772       1 3430561  
   206   17.7  0.0  2.0  chr8              25382502 25382553 (28922118) + ZFERV_I-int       LTR/ERV1               3578   3628  (6237) 3430562 *
   236   18.2  0.0  0.0  chr8              25382537 25382580 (28922091) + EnSpm-N13_DR      DNA/CMC-EnSpm          5092   5135 (17014) 3430563 *
   238   17.6 13.0  5.2  chr8              25382550 25382657 (28922014) C EnSpm-N13_DR      DNA/CMC-EnSpm       (15929)   6220    6105 3430564  
   326   16.5 13.1  2.6  chr8              25382739 25382875 (28921796) C Mariner-N19_DR    DNA/TcMar-ISRm11      (756)    730     580 3430565  
  6202   10.3 12.9  0.9  chr8              25382881 25383907 (28920764) + TC1DR3            DNA/TcMar-Tc1            76   1225     (0) 3430566  
   458   21.2  0.0  2.0  chr8              25383908 25383934 (28920737) + Merlin-2_DR       DNA/Merlin             4902   4926  (8995) 3430567  
   427    8.2  0.0 42.1  chr8              25383875 25384063 (28920608) C DNA8-26_DR        DNA                  (2992)   1538    1406 3430568 *
   766    1.8  0.0  8.0  chr8              25383959 25384080 (28920591) + Mariner-N5C_DR    DNA/TcMar              1388   1500  (6421) 3430569  
   587   11.2  2.6  0.8  chr8              25383991 25384107 (28920564) C EnSpm-16_DR       DNA/CMC-EnSpm        (9117)    667     549 3430570 *
   425   11.2  1.5 12.0  chr8              25384080 25384105 (28920566) + ZFERV-2-I_DR      LTR/ERV1                705    885  (9679) 3430571 *
   446   14.5  1.7  9.5  chr8              25384106 25384128 (28920543) C Zisupton-6_DR     DNA/Zisupton        (12712)   9403    9249 3430572 *
   573   10.0  2.0 11.2  chr8              25384108 25384130 (28920541) + EnSpm-N37_DR      DNA/CMC-EnSpm          4243   4353  (2294) 3430573  
   372   15.2  2.7  7.6  chr8              25384131 25384199 (28920472) + Kolobok-4_DR      DNA/Kolobok-T2         5007   5203  (1428) 3430574  
   304   27.6  5.1  7.1  chr8              25384239 25384495 (28920176) C Kolobok-N10_DR    DNA/Kolobok            (77)    566     315 3430575  
   237   30.6  2.4  0.0  chr8              25384498 25384582 (28920089) C hAT-N60_DR        DNA/hAT-Ac            (406)   1099    1013 3430576  
   690   24.9  9.1  3.2  chr8              25384621 25384885 (28919786) + Kolobok-N10_DR    DNA/Kolobok             356    635     (8) 3430577  
  4037   11.5  5.0  0.3  chr8              25386341 25387018 (28917653) C ENSPM-2N_DR       DNA/CMC-EnSpm           (0)   1538     829 3430578  
   330   14.8  0.0  1.9  chr8              25387014 25387068 (28917603) + hAT-N58B_DR       DNA/hAT-Ac              109    162   (629) 3430579 *
  2571   11.1  2.1  1.4  chr8              25387077 25387496 (28917175) + EnSpm-N6B_DR      DNA/CMC-EnSpm?         2828   3250     (0) 3430580  
  2469   12.2 11.8  9.2  chr8              25387503 25388051 (28916620) C ENSPM-2N_DR       DNA/CMC-EnSpm         (850)    688     127 3430578  
  5881    6.3  1.3  1.3  chr8              25388052 25388875 (28915796) + hAT-N95_DR        DNA/hAT-Blackjack         1    824     (0) 3430581  
   636   13.0  0.0  0.0  chr8              25388876 25388967 (28915704) C ENSPM-2N_DR       DNA/CMC-EnSpm        (1371)    167      76 3430578  
   206   24.0  0.0  2.0  chr8              25389358 25389408 (28915263) + Zisupton-4_DR     DNA/Zisupton           2308   2357  (5020) 3430582  
   212   17.4 15.2  0.0  chr8              25390383 25390428 (28914243) + L2-33_DRe         LINE/L2                 673    725   (723) 3430583  
   301   24.5 10.6  0.0  chr8              25390484 25390577 (28914094) + L2-33_DRe         LINE/L2                1109   1212   (236) 3430583  
   398   20.7  3.4  1.1  chr8              25390730 25390817 (28913854) + SINE_DR1          SINE                    169    258     (0) 3430584  
   215   21.8  5.5  0.0  chr8              25390769 25390823 (28913848) C DNA6-1B_DR        DNA/hAT-hAT5          (670)    166     109 3430585 *
  2997   10.2 24.5  0.1  chr8              25391004 25391591 (28913080) + TC1DR2            DNA/TcMar-Tc1             2    732   (144) 3430586  
   228   12.7  9.9  0.0  chr8              25391542 25391612 (28913059) C TC1DR2            DNA/TcMar-Tc1         (682)    194     117 3430587 *
   206   17.6 12.1  6.8  chr8              25391820 25391959 (28912712) C ENSPM-6_DR        DNA/CMC-EnSpm       (18040)  14576   14430 3430588 *
   446   11.3 19.2  0.7  chr8              25391835 25391959 (28912712) C Helitron-N3_DR    RC/Helitron           (945)   2071    1924 3430589 *
   689   23.5  4.0  2.9  chr8              25391958 25392159 (28912512) + Mariner-N2_DR     DNA/TcMar              1476   1679  (2287) 3430590  
   389   13.1 19.9  2.4  chr8              25391960 25391975 (28912696) + hAT-N164_DR       DNA/hAT-Tip100          832    996  (1044) 3430591 *
  1028   13.0  4.7  0.6  chr8              25391999 25392168 (28912503) C DIRS-1E-LTR_DR    LTR/Ngaro             (307)    383     207 3430592  
   785   22.9  5.5  1.4  chr8              25392169 25392197 (28912474) + Merlin-1_DR       DNA/Merlin             8360   8566  (1961) 3430593  
   717   15.8 15.2  0.0  chr8              25392271 25392434 (28912237) + DNA11TA1_DR       DNA/CMC-EnSpm            15    203     (0) 3430594  
  1808   15.0  4.5  1.9  chr8              25393240 25393593 (28911078) + ERV1-N6-LTR_DR    LTR/ERV1                  1    363    (76) 3430595  
  1618   11.8  5.5  0.0  chr8              25393573 25393826 (28910845) C HE1_DR1           SINE/tRNA-V-RTE       (132)    270       3 3430596 *
   871   20.6  8.4  7.6  chr8              25393827 25393867 (28910804) C DNAX-25B_DR       DNA/Zisupton         (1277)   2261    2219 3430597  
   848    7.3  2.3  6.3  chr8              25393964 25394094 (28910577) + TDR2              DNA/TcMar-Tc1           357    482   (455) 3430598  
   231   20.2  3.6 11.5  chr8              25394079 25394094 (28910577) C EnSpm-N36B_DR     DNA/CMC-EnSpm        (3205)    211     202 3430599 *
 18816    2.1  0.5  6.0  chr8              25394095 25396699 (28907972) + EnSpm-N19_DR      DNA/CMC-EnSpm             1   2472     (0) 3430600  
  1369    7.8  2.0  1.5  chr8              25396700 25396890 (28907781) + TDR2              DNA/TcMar-Tc1           481    672   (265) 3430601  
   239    8.1  0.0  0.0  chr8              25396891 25396927 (28907744) C Harbinger-N27_DR  DNA/PIF-Harbinger?      (0)    220     184 3430602  
   806   15.3  0.5 14.4  chr8              25396976 25397181 (28907490) C Gypsy157-LTR_DR   LTR/Gypsy             (502)    181       1 3430603  
   395   11.1  0.0  0.0  chr8              25397663 25397725 (28906946) C Kolobok-N16_DR    DNA/Kolobok?            (0)   1242    1180 3430604  
  1723   11.9 18.2  0.0  chr8              25397734 25398085 (28906586) C Kolobok-N16_DR    DNA/Kolobok?          (367)    875     460 3430604  
   201   29.2  0.0  0.0  chr8              25398187 25398234 (28906437) + L2-3_DRe          LINE/L2                1120   1167  (3901) 3430605  
   484   18.8 21.9  0.0  chr8              25399605 25399764 (28904907) + Mariner-N1_DR     DNA/TcMar                 5    199    (71) 3430606  
   232   10.5  0.0  2.6  chr8              25400181 25400219 (28904452) + Mariner-10_DR     DNA/TcMar-Tc1             1     38  (1559) 3430607  
   745   12.0  1.6  2.4  chr8              25400250 25400377 (28904294) C Mariner-10_DR     DNA/TcMar-Tc1        (1452)    145      19 3430608  
  1202   18.0 15.2  1.0  chr8              25400380 25400727 (28903944) C hAT-N126D_DR      DNA/hAT-Ac              (0)    614     218 3430609  
  4959    7.9  2.0  0.1  chr8              25400744 25401431 (28903240) + L2-3_DRe          LINE/L2                4365   5065     (3) 3430610  
   255   19.5 24.4  0.0  chr8              25401430 25401552 (28903119) C hAT-N126D_DR      DNA/hAT-Ac            (392)    222      70 3430609 *
   424   15.2  6.8  0.0  chr8              25401496 25401627 (28903044) C ACROBAT1          DNA/PIF               (460)    919     779 3430611 *
   436    8.0  0.0  2.0  chr8              25401532 25401633 (28903038) + Helitron-2_DR     RC/Helitron            6230   6329 (21083) 3430612  
   623    8.9  3.1  4.2  chr8              25401634 25401684 (28902987) + hAT-N68_DR        DNA/hAT-Ac             2895   3032     (0) 3430613  
   236   16.3  0.0  2.3  chr8              25401685 25401713 (28902958) C IS4EU-2_DR        DNA/PIF-ISL2EU       (4817)    549     522 3430614  
  1144   12.3  0.0  5.9  chr8              25401714 25401947 (28902724) + hAT-N92_DR        DNA/hAT-Ac                1    221  (1354) 3430615  
   940   15.8  2.0  6.7  chr8              25401857 25402060 (28902611) C DNA2-16_DR        DNA                 (10619)   7432    7238 3430616 *
   674   11.0  0.0  2.0  chr8              25402064 25402165 (28902506) + DNA15TA1_DR       DNA/CMC-EnSpm           312    411    (31) 3430617  
   392   18.5  0.0  1.2  chr8              25402159 25402240 (28902431) + hAT-N92_DR        DNA/hAT-Ac             1189   1269   (306) 3430618 *
   400   13.4  0.0  0.0  chr8              25402175 25402240 (28902431) C DNA2-16_DR        DNA                 (11571)   6480    6415 3430619  
   333    6.8 11.3  4.5  chr8              25402241 25402290 (28902381) + TDR22             DNA                       1     54  (1201) 3430620  
  7090    8.3  2.4  1.2  chr8              25402291 25403307 (28901364) + hAT-N38_DR        DNA/hAT-hAT6              1   1029     (0) 3430621  
   613    4.7  0.0 22.5  chr8              25403308 25403415 (28901256) C TDR22             DNA                    (42)   1213    1126 3430622  
  2761   13.3  9.2  0.9  chr8              25403430 25403937 (28900734) C TDR22             DNA                   (705)    550       1 3430623  
  1527   10.1  2.9  8.1  chr8              25403940 25404252 (28900419) + hAT-N92_DR        DNA/hAT-Ac             1278   1575     (0) 3430624  
   211   26.5  2.4  2.4  chr8              25404322 25404406 (28900265) + Kolobok-N10B_DR   DNA/Kolobok             175    259    (12) 3430625  
   270   12.5  2.1  0.0  chr8              25404906 25404953 (28899718) + EnSpm-N13_DR      DNA/CMC-EnSpm          7610   7658 (14491) 3430626 *
   686    5.0 17.5  0.7  chr8              25404924 25405043 (28899628) C CryptonV-N4_DR    DNA/Crypton-V        (8394)   5099    4960 3430627 *
  2556    5.8  2.8  8.8  chr8              25404939 25405370 (28899301) + Mariner-N38_DR    DNA/TcMar-Tc1            30    437   (110) 3430628  
  1212   11.4  2.8  1.8  chr8              25405414 25405628 (28899043) + Kolobok-N5_DR     DNA/Kolobok-T2?         269    485     (0) 3430629  
   215   19.6  0.0  2.2  chr8              25405825 25405871 (28898800) + TC1DR3            DNA/TcMar-Tc1             1     46  (1179) 3430630  
   614   16.1  2.0 11.1  chr8              25405873 25406019 (28898652) + TC1DR3            DNA/TcMar-Tc1           212    346   (879) 3430631  
  2082   13.3  7.3  0.5  chr8              25406042 25406412 (28898259) + Kolobok-N5_DR     DNA/Kolobok-T2?          90    485     (0) 3430632  
   276   31.9  0.0  1.7  chr8              25406413 25406532 (28898139) + Dada-U1A_DR       DNA/Dada               5653   5770  (5209) 3430633 *
   443   17.2 35.2  1.9  chr8              25406437 25406632 (28898039) + ANGEL             DNA/Kolobok              50    309     (0) 3430634  
   205   27.4  6.8  1.3  chr8              25406572 25406589 (28898082) C EnSpm-7_DR        DNA/CMC-EnSpm        (1839)   9195    9118 3430635 *
   316   16.4  0.0  0.0  chr8              25406584 25406638 (28898033) C hAT-N79_DR        DNA/hAT-Ac            (350)   1739    1685 3430636  
   214   23.6  0.0  1.8  chr8              25406590 25406645 (28898026) + EnSpm-N13_DR      DNA/CMC-EnSpm         13773  13827  (8322) 3430637 *
  5063   10.9 25.9  0.7  chr8              25406705 25407694 (28896977) + LOOPERN5_DR       DNA/Kolobok-T2            1   1237     (0) 3430638  
   207   17.5  0.0  0.0  chr8              25407712 25407751 (28896920) + TC1DR3            DNA/TcMar-Tc1          1169   1208    (17) 3430639  
   604   20.3  8.0  2.1  chr8              25409198 25409373 (28895298) C HE1_DR1           SINE/tRNA-V-RTE        (13)    389     204 3430640 *
  1937    6.9  8.4  0.0  chr8              25409372 25409645 (28895026) + L2-3_DRe          LINE/L2                4545   4841   (227) 3430641  
   315   10.2  6.1  0.0  chr8              25409659 25409670 (28895001) + EnSpm-N44_DR      DNA/CMC-EnSpm          5577   5591  (3061) 3430642  
   406    7.7  0.0  0.0  chr8              25409671 25409722 (28894949) + HarbingerN1_DR    DNA/PIF-Harbinger         1     52   (598) 3430643  
   295   20.8 11.7  2.9  chr8              25409675 25409768 (28894903) C DIRS-N2_DR        LTR/Ngaro            (1626)   4403    4302 3430644 *
   426   13.7 20.0  0.0  chr8              25409721 25409815 (28894856) + CryptonV-2_DR     DNA/Crypton-V         11223  11336 (10475) 3430645 *
  2586   10.2 12.5  2.8  chr8              25409732 25410187 (28894484) + HarbingerN1_DR    DNA/PIF-Harbinger       152    650     (0) 3430646  
   679   21.6  9.5  0.4  chr8              25410194 25410408 (28894263) + ERV1-3-I_DR       LTR/ERV1                432    746  (6718) 3430647  
   766    6.8  6.0  0.0  chr8              25410486 25410618 (28894053) + L2-3_DRe          LINE/L2                4923   5063     (5) 3430648  
   258   11.6  2.1 28.7  chr8              25410751 25410895 (28893776) C SAT-20_DR         Satellite             (909)    281     167 3430649  
   326   29.4  8.9  7.2  chr8              25410902 25410934 (28893737) C Helitron-2_DR     RC/Helitron          (4131)  23281   23088 3430650  
   589   20.9  8.9  3.0  chr8              25410935 25411092 (28893579) + TDR17B            DNA/Sola-1              520    686   (860) 3430651 *
  2296    7.9  7.5  2.3  chr8              25411090 25411463 (28893208) C Mariner-N6_DR     DNA/TcMar-Tc1        (1259)    393       1 3430652  
   447   18.8  1.0  1.0  chr8              25411455 25411556 (28893115) C ASAT_CY           Satellite              (44)    218     117 3430653 *
   881   17.9  3.5  1.5  chr8              25411629 25411827 (28892844) C Merlin-N3_DR      DNA/Merlin             (19)    236      34 3430654  
  2728    7.4  2.0  4.7  chr8              25412735 25413172 (28891499) C HATN1_DR          DNA/hAT                 (0)    427       1 3430655  
   383   15.6  5.6  1.3  chr8              25413279 25413290 (28891381) + Kolobok-4_DR      DNA/Kolobok-T2         4939   4988  (1643) 3430656  
   404   17.1  0.0  0.0  chr8              25413291 25413401 (28891270) + DNA8-10_DR        DNA/hAT-Ac             1581   1691  (2327) 3430657 *
   468    8.8  0.0  0.0  chr8              25413308 25413421 (28891250) C DNA-X-5_DR        DNA/hAT                (84)   1137    1024 3430658 *
   488    5.2  2.6  0.0  chr8              25413322 25413436 (28891235) + CryptonV-3_DR     DNA/Crypton-V           404    521 (22932) 3430659  
   386   10.5  0.9  0.9  chr8              25413335 25413449 (28891222) C ERV1-7_DR-I       LTR/ERV1             (4920)   1783    1669 3430660 *
   383   15.6  5.6  1.3  chr8              25413402 25413421 (28891250) + Kolobok-4_DR      DNA/Kolobok-T2         4989   5087  (1544) 3430656 *
   382    8.1  1.4  7.9  chr8              25413422 25413454 (28891217) C Harbinger-N16_DR  DNA/PIF-Harbinger     (447)   2958    2821 3430661 *
   514   17.6  2.5  1.6  chr8              25413425 25413545 (28891126) + TE-X-26_DR        Unknown                   3    124   (458) 3430662  
   310   15.8  3.2  6.0  chr8              25413437 25413473 (28891198) + EnSpm-N13_DR      DNA/CMC-EnSpm          8204   8351 (13798) 3430663 *
  1482   26.4  5.0 13.0  chr8              25413559 25414938 (28889733) + MOSAT_DR          Satellite                 1   1270   (981) 3430664  
   349   29.2  3.6 13.9  chr8              25414420 25415004 (28889667) + Helitron-N5_DR    RC/Helitron            8947   9478    (31) 3430665 *
  1091    9.3  0.7  0.0  chr8              25415561 25415710 (28888961) + HATN8_DR          DNA/Zisupton              1    151   (104) 3430666  
   541   17.6 13.5  0.7  chr8              25415707 25415722 (28888949) C ENSPM-6_DR        DNA/CMC-EnSpm       (13040)  19576   19545 3430667 *
  2120   11.2  4.5  0.0  chr8              25415723 25416033 (28888638) C Harbinger-N10_DR  DNA/PIF-Harbinger       (1)    327       3 3430668  
   298   14.9  0.0  0.0  chr8              25416038 25416084 (28888587) + HATN8_DR          DNA/Zisupton            201    247     (8) 3430669  
  6675    9.4 14.7  3.2  chr8              25416283 25417463 (28887208) + Tc1-7_DR          DNA/TcMar-Tc1           335   1646     (0) 3430670  
   466    8.2  0.0  0.0  chr8              25417464 25417522 (28887149) C hAT-N126B_DR      DNA/hAT-Ac            (541)     59       1 3430671  
  1027   16.0 12.1  0.0  chr8              25417529 25417734 (28886937) + Kolobok-N3_DR     DNA/Kolobok-T2?         140    370     (0) 3430672  
  2450   12.5 18.3  0.0  chr8              25418500 25418948 (28885723) + TDR5              DNA/CMC-EnSpm             1    531     (0) 3430673  
   200    7.4  0.0  0.0  chr8              25419531 25419557 (28885114) C MOSAT_DR          Satellite            (1944)    143     117 3430674  
   733   20.2  6.6  9.4  chr8              25419629 25419945 (28884726) + ANGEL             DNA/Kolobok               1    309     (0) 3430675  
   225   25.5  0.8 10.7  chr8              25419672 25419737 (28884934) C DNA8-20_DR        DNA/hAT             (11825)   8952    8852 3430676 *
   201   22.2  0.0  3.7  chr8              25419929 25419984 (28884687) C DNA-6-N5B_DR      DNA                  (1568)   1955    1902 3430677 *
   249   13.7  0.0  4.5  chr8              25419940 25419951 (28884720) + CryptonV-N5_DR    DNA/Crypton-V          3001   3010 (21527) 3430678  
  1622   17.2  9.3  4.8  chr8              25419952 25420470 (28884201) C TDR25             DNA/hAT-Charlie         (0)    611       1 3430679  
   853   19.4  0.6  1.2  chr8              25422703 25422864 (28881807) + hAT-N137_DR       DNA/hAT-Ac             2301   2461  (1110) 3430680  
   300    6.1  5.9  3.9  chr8              25423101 25423151 (28881520) C TC1DR2            DNA/TcMar-Tc1           (2)    874     823 3430681 *
  3659   10.3  4.0  0.0  chr8              25423149 25423721 (28880950) C TC1DR2            DNA/TcMar-Tc1         (280)    596       1 3430681  
   250   23.0  3.9  3.9  chr8              25427133 25427236 (28877435) C Kolobok-N10B_DR   DNA/Kolobok            (26)    245     142 3430682 *
   683   19.4  6.1  0.0  chr8              25427147 25427311 (28877360) + ANGEL             DNA/Kolobok              36    210    (99) 3430683  
   388   22.0 21.9  0.5  chr8              25427186 25427354 (28877317) + EnSpm-7_DR        DNA/CMC-EnSpm          9199   9403  (1631) 3430684 *
   358   26.6  6.0  6.5  chr8              25427312 25427346 (28877325) C Merlin-2_DR       DNA/Merlin           (6548)   7372    7174 3430685 *
   810   12.8  0.0  0.0  chr8              25427383 25427499 (28877172) + DNA8-17_DR        DNA/hAT-Tip100         1307   1423   (390) 3430686  
   260   21.3  2.1 16.3  chr8              25427396 25427496 (28877175) C hAT5-N2B_DR       DNA/hAT-hAT5          (572)   1556    1473 3430687 *
  3539    4.0  1.3  0.0  chr8              25427497 25427970 (28876701) + Copia-19_DR-LTR   LTR/Gypsy?                1    480     (0) 3430688  
  1623   11.6  0.0  2.5  chr8              25427971 25428218 (28876453) + SINE2-4_DR        SINE/tRNA-V-RTE         105    346    (25) 3430689  
  1048   12.7  0.6  0.0  chr8              25428212 25428376 (28876295) C TDR19             DNA/hAT-Charlie       (205)    200      35 3430690 *
   660   21.1 12.7  1.6  chr8              25428379 25428599 (28876072) + ANGEL             DNA/Kolobok              65    309     (0) 3430691  
   289   19.5  7.9  6.2  chr8              25428493 25428618 (28876053) + EnSpm-N39C_DR     DNA/CMC-EnSpm?         1854   1981  (1612) 3430692 *
   443   21.4  1.7  3.5  chr8              25428682 25428797 (28875874) C Mariner-N13_DR    DNA/TcMar-Tc1        (1027)    114       1 3430693  
  2851    1.2  0.0  0.0  chr8              25429317 25429640 (28875031) C Harbinger-N13_DR  DNA/PIF-Harbinger       (0)    324       1 3430694  
  2369    9.0 12.6  0.0  chr8              25429641 25430028 (28874643) + DNA15TA1_DR       DNA/CMC-EnSpm             6    442     (0) 3430695  
   304   11.1 19.1  0.0  chr8              25430049 25430111 (28874560) C Harbinger-N31B_DR DNA/PIF-Harbinger     (606)     75       1 3430696  
   216    6.1  6.1  0.0  chr8              25430084 25430116 (28874555) C Harbinger-N31_DR  DNA/PIF-Harbinger     (650)     35       1 3430697 *
   946    6.9  0.2  0.0  chr8              25430565 25430708 (28873963) C TDR19C            DNA/hAT-Charlie       (204)    201      56 3430698  
   715    6.4  0.0  0.0  chr8              25430701 25430794 (28873877) C hAT-N35B_DR       DNA/hAT-Ac            (796)    816     723 3430699 *
   775   18.1 12.9  0.8  chr8              25430815 25431031 (28873640) + DNAX-16_DR        DNA                     167    409    (14) 3430700  
   373   14.5  1.6  0.0  chr8              25431869 25431930 (28872741) C ASAT_CY           Satellite              (99)    163     101 3430701  
  1686   14.1  2.1  5.2  chr8              25432243 25432617 (28872054) + Tx1-11_DR         LINE/L1-Tx1            5082   5445   (355) 3430702  
  1620   13.7  9.5  8.4  chr8              25432798 25433220 (28871451) C HATN1_DR          DNA/hAT                 (0)    427       1 3430703  
   412    7.7  0.8  9.2  chr8              25433248 25433376 (28871295) + piggyBac-N5_DR    DNA/PiggyBac?          1140   1258   (878) 3430704 *
   559    8.4  0.0  1.5  chr8              25433271 25433403 (28871268) + DNA-2-32_DR       DNA/CMC-EnSpm?         5483   5613  (3169) 3430705 *
   680    3.7  0.0  5.5  chr8              25433288 25433402 (28871269) + DNA-8-29_DR       DNA/hAT-Tip100          835    943    (77) 3430706  
   336   15.0  0.0  6.7  chr8              25433309 25433451 (28871220) C Helitron-2_DR     RC/Helitron         (15548)  11864   11731 3430707 *
   362    8.1  0.7  8.7  chr8              25433377 25433391 (28871280) C DNA-8-29_DR       DNA/hAT-Tip100         (48)    967     835 3430708  
   470    8.6  2.1  2.8  chr8              25433403 25433421 (28871250) + EnSpm-N42_DR      DNA/CMC-EnSpm           721    820   (432) 3430709  
   581   20.9  2.3  0.0  chr8              25434376 25434504 (28870167) + ANGEL             DNA/Kolobok              70    201   (108) 3430710  
   342   11.5  5.8  0.0  chr8              25434506 25434557 (28870114) C HATN6_DR          DNA/hAT-Ac              (0)   1011     957 3430711  
   245   11.9 33.3  3.0  chr8              25434558 25434583 (28870088) C CryptonV-N2_DR    DNA/Crypton-V       (13979)   2659    2559 3430712 *
   472   13.7 46.5  1.7  chr8              25434578 25434661 (28870010) C CryptonV-2_DR     DNA/Crypton-V        (3701)  18110   17897 3430713  
   392   14.9  5.4  0.0  chr8              25434662 25434735 (28869936) + TDR17             DNA/Sola-1              171    248     (0) 3430714  
  1176    8.2  6.9 28.8  chr8              25434736 25435087 (28869584) C HATN6_DR          DNA/hAT-Ac            (102)    909     619 3430711  
   952   12.5 19.4  3.1  chr8              25435093 25435377 (28869294) + Crack-6_DR        LINE/L2                2421   2743     (7) 3430715  
   674    8.4  1.1  0.0  chr8              25435378 25435472 (28869199) C HATN6_DR          DNA/hAT-Ac            (387)    624     529 3430711  
   496   16.8 12.2  0.0  chr8              25435526 25435632 (28869039) C HATN6_DR          DNA/hAT-Ac            (889)    122       3 3430711  
   336   21.9  0.0  0.0  chr8              25435637 25435709 (28868962) C Dada-U1A_DR       DNA/Dada             (5258)   5721    5649 3430716  
   260   24.7  8.2 10.1  chr8              25435710 25435798 (28868873) C DNA2-7_DR         DNA                  (5249)   4387    4234 3430717  
   212   24.3  9.5 14.3  chr8              25435972 25436139 (28868532) + hAT-N138_DR       DNA/hAT-Ac              410    570  (1016) 3430718  
   970   19.5  1.3  4.6  chr8              25436423 25436648 (28868023) C Harbinger-N27_DR  DNA/PIF-Harbinger?      (1)    219       1 3430719  
  1297   13.2  7.7 12.0  chr8              25437430 25437908 (28866763) C DNA-5-8C_DR       DNA/hAT-hAT5            (0)    427       1 3430720  
  1009    9.3  2.6  0.7  chr8              25438114 25438265 (28866406) + piggyBac-N19_DR   DNA/PiggyBac?             1    155     (4) 3430721  
  2839    6.0  0.7  4.4  chr8              25439618 25440021 (28864650) + DNA8-8B_DR        DNA/hAT-Charlie           1    390   (833) 3430722  
   658   15.3  0.9  0.0  chr8              25440043 25440153 (28864518) + DNA8-8B_DR        DNA/hAT-Charlie        1074   1185    (38) 3430723  
  2557   18.7 10.4  2.8  chr8              25440819 25441483 (28863188) + L2-35_DRe         LINE/L2                1884   2597     (3) 3430724  
  1008   24.4  2.1  7.3  chr8              25443618 25443647 (28861024) + Zisupton-6_DR     DNA/Zisupton           8378   8429 (13687) 3430725  
   542    4.5  0.7  3.0  chr8              25443648 25443785 (28860886) C DNA-2-32_DR       DNA/CMC-EnSpm?       (3150)   5632    5498 3430726  
  1008   24.4  2.1  7.3  chr8              25443786 25444102 (28860569) + Zisupton-6_DR     DNA/Zisupton           8430   8994 (13122) 3430725  
   786   14.0 18.4  5.7  chr8              25443933 25444190 (28860481) C Helitron-N3B_DR   RC/Helitron           (891)   5713    5499 3430727 *
   435    9.9  0.0  0.0  chr8              25444132 25444202 (28860469) C CryptonV-N4_DR    DNA/Crypton-V        (8604)   4889    4819 3430728 *
  1392   13.9  4.9  0.0  chr8              25444319 25444563 (28860108) + DNA-X-7_DR        DNA                      54    310   (336) 3430729  
  3198    7.6  7.0  0.2  chr8              25445963 25446450 (28858221) C DNA-5-3_DR        DNA/hAT-hAT5            (0)    533      13 3430730  
  3381   11.0  0.2  1.0  chr8              25446504 25447016 (28857655) + L1-65_DR          LINE/L1                 786   1294   (448) 3430731  
  1473   13.1  0.3  5.5  chr8              25447013 25447318 (28857353) + HATN1_DR          DNA/hAT                   1    291   (136) 3430732 *
   324   14.4  1.2 10.3  chr8              25447299 25447383 (28857288) C EnSpm-N48B_DR     DNA/CMC-EnSpm        (4285)   2674    2597 3430733 *
   651   12.2  3.1  3.1  chr8              25447360 25447383 (28857288) C hAT-N134_DR       DNA/hAT?              (144)    921     795 3430734  
   706   11.7  0.0  0.0  chr8              25447384 25447486 (28857185) C EnSpm-N13_DR      DNA/CMC-EnSpm        (8485)  13664   13562 3430735  
   451   15.9  0.0  5.6  chr8              25447392 25447504 (28857167) + EnSpm-N47_DR      DNA/CMC-EnSpm?          918   1024  (1993) 3430736 *
   315   20.5 10.3  3.0  chr8              25447395 25447550 (28857121) + EnSpm-N40_DR      DNA/CMC-EnSpm          2735   2901  (2493) 3430737 *
   356   24.4  4.7 11.5  chr8              25449142 25449354 (28855317) C HATN6_DR          DNA/hAT-Ac            (294)    717     518 3430738  
   868   16.9 38.1  2.0  chr8              25449368 25449766 (28854905) + TE-X-6B_DR        DNA/Crypton-A            35    574     (0) 3430739  
   571   17.7 11.4 13.0  chr8              25449866 25450138 (28854533) + hAT-27N1_DR       DNA/hAT-Ac                4    272   (459) 3430740  
   969   13.9  1.6 13.0  chr8              25450643 25450890 (28853781) + Gypsy-187_DR-LTR  LTR/Gypsy               780   1002     (0) 3430741  
   672   19.2  0.8  0.0  chr8              25450891 25451020 (28853651) + Gypsy-187_DR-I    LTR/Gypsy                 1    131  (4837) 3430741  
   287   14.3  0.0  0.0  chr8              25452566 25452607 (28852064) C hAT-N138_DR       DNA/hAT-Ac            (308)   1278    1237 3430742  
  3738   12.2 12.1  4.3  chr8              25452686 25453580 (28851091) C Harbinger-4N1B_DR DNA/PIF-Harbinger       (0)   1021       9 3430743  
  1352    8.5  2.0  0.0  chr8              25453797 25453996 (28850675) C L1-139_DR         LINE/L1               (306)   3404    3201 3430744  
   731   19.9  0.3 16.7  chr8              25453999 25454312 (28850359) + Merlin-N1_DR      DNA/Merlin               97    366     (3) 3430745  
  1225    9.7  5.1  0.0  chr8              25456160 25456334 (28848337) + hAT-N141_DR       DNA/hAT-Charlie          11    194     (0) 3430746  
   720   10.4  0.8  2.4  chr8              25457607 25457734 (28846937) C DNA-5-8B_DR       DNA/hAT-hAT5            (0)    427     302 3430747  
   501   12.9  0.0  0.0  chr8              25457767 25457836 (28846835) + HATN5_DR          DNA/hAT-Ac              284    353   (803) 3430748  
   376    8.9  0.0 11.0  chr8              25457774 25457874 (28846797) C hAT-N163_DR       DNA/hAT-Charlie       (341)    640     550 3430749 *
   353   12.6  0.0 26.7  chr8              25457812 25457887 (28846784) + Mariner-N5C_DR    DNA/TcMar              4962   5021  (2900) 3430750 *
   215   20.9 18.9  0.0  chr8              25457817 25457964 (28846707) C hAT-N157_DR       DNA/hAT-Ac            (791)    766     591 3430751 *
  1471   12.9  2.9  3.6  chr8              25457837 25458117 (28846554) + HATN5_DR          DNA/hAT-Ac              271    549   (607) 3430752  
   603   11.9  0.0  0.0  chr8              25457837 25457887 (28846784) + hAT-N163B_DR      DNA/hAT-Charlie         166    246   (631) 3430753 *
   797    9.2 23.8  0.0  chr8              25458116 25458279 (28846392) C DNA-5-8B_DR       DNA/hAT-hAT5          (224)    203       1 3430747  
   279   19.4  0.0  4.0  chr8              25459063 25459245 (28845426) + ERV1-N3-I_DR      LTR/ERV1               3591   3766   (825) 3430754 *
   838    8.6  0.0  0.7  chr8              25459067 25459264 (28845407) + (CACG)n           Simple_repeat             1    196     (0) 3430755  
   566   13.3  0.0  1.2  chr8              25459121 25459287 (28845384) C Zisupton-7_DR     DNA/Zisupton         (5548)  11534   11370 3430756 *
   360   16.1  2.1  1.1  chr8              25459216 25459309 (28845362) C EnSpm-N13_DR      DNA/CMC-EnSpm       (16115)   6034    5940 3430757 *
   442   12.5  0.0  0.0  chr8              25459731 25459794 (28844877) + hAT-N66B_DR       DNA/hAT-Charlie           1     64   (131) 3430758  
   251   24.9 17.5  2.5  chr8              25460009 25460111 (28844560) + Zator-N1_DR       DNA/Zator?                6    123   (432) 3430759  
   792   18.1  5.8  3.1  chr8              25460123 25460350 (28844321) + Zator-N1_DR       DNA/Zator?              152    374     (0) 3430760  
  4976   13.0 12.6  3.5  chr8              25460664 25461721 (28842950) + TDR8              DNA/PIF-Harbinger         5   1155     (0) 3430761  
   363   17.9  0.0  5.9  chr8              25463914 25464214 (28840457) + GA-rich           Low_complexity            1    283     (0) 3430762  
   401   16.4  0.0  4.7  chr8              25464385 25464611 (28840060) + GA-rich           Low_complexity            1    216     (0) 3430763  
   204   24.4  8.6  3.1  chr8              25465529 25465621 (28839050) + L1-50_DR          LINE/L1                3583   3680  (2154) 3430764  
   460   18.4 26.0  1.0  chr8              25465623 25465776 (28838895) C TC1DR3            DNA/TcMar-Tc1           (1)   1224    1033 3430765  
  1263   10.8  4.1  1.5  chr8              25465791 25465987 (28838684) + TE-X-18_DR        DNA                      33    234    (15) 3430766  
   557   20.7 15.5  0.0  chr8              25465991 25466164 (28838507) C TC1DR3            DNA/TcMar-Tc1         (194)   1031     831 3430765  
   386   16.4  0.0  1.4  chr8              25466207 25466280 (28838391) + EnSpm-N44_DR      DNA/CMC-EnSpm          6256   6328  (2324) 3430767  
   279   21.1  0.0  2.8  chr8              25466276 25466348 (28838323) + Sola2-N3_DR       DNA/Sola-2             1321   1391  (1066) 3430768 *
   359   20.9  1.2  0.0  chr8              25466301 25466386 (28838285) C TC1DR3            DNA/TcMar-Tc1         (876)    349     263 3430765  
  1689    8.0  5.7  8.0  chr8              25466388 25466750 (28837921) C DNA8-4A_DR        DNA/hAT-Charlie         (0)    919     633 3430769  
   214   23.3  1.6  1.6  chr8              25466751 25466808 (28837863) C TC1DR3            DNA/TcMar-Tc1         (956)    269     212 3430765  
   727   15.8 10.8  0.0  chr8              25466809 25466947 (28837724) + hAT-N168_DR       DNA/hAT-Charlie           1    154  (1702) 3430770  
   352   20.3  3.2  6.5  chr8              25466909 25467003 (28837668) C DNA-5-4_DR        DNA                   (192)    880     789 3430771 *
   305   25.6  3.7  3.7  chr8              25467000 25467161 (28837510) + Mariner-N5C_DR    DNA/TcMar              5468   5629  (2292) 3430772 *
  2043   12.1  2.0 10.6  chr8              25467019 25467470 (28837201) C DNA-5-4_DR        DNA                   (655)    417       1 3430771  
   653   16.3  4.8  0.8  chr8              25467471 25467588 (28837083) + hAT-N168_DR       DNA/hAT-Charlie        1438   1560   (296) 3430773  
   783    5.1  0.0  0.0  chr8              25467601 25467698 (28836973) + TDR2              DNA/TcMar-Tc1           799    896    (41) 3430774  
  4154   12.4  8.7  1.9  chr8              25468794 25469518 (28835153) C hAT-N149_DR       DNA/hAT                 (0)    804      32 3430775  
   211   23.4  2.1  2.1  chr8              25470088 25470135 (28834536) C hAT-N64_DR        DNA/hAT-Ac           (1143)    446     399 3430776  
   239   12.0  3.9  1.9  chr8              25471262 25471312 (28833359) + hAT-N21B_DR       DNA/hAT-Ac              697    748   (553) 3430777 *
  1948    8.2  5.3  4.1  chr8              25471279 25471636 (28833035) C Mariner-N38_DR    DNA/TcMar-Tc1           (1)    546     185 3430778  
   299   17.2  8.7  9.8  chr8              25471461 25471666 (28833005) C DNAX-23_DR        DNA                  (3317)   8484    8281 3430779 *
   298   11.9  8.8  7.6  chr8              25471615 25471650 (28833021) + Zisupton-6_DR     DNA/Zisupton           9120   9211 (12905) 3430780 *
   386    7.4  0.0  1.9  chr8              25471651 25471705 (28832966) C Helitron-N3_DR    RC/Helitron          (1425)   1591    1538 3430781  
   251   17.9  6.2  2.4  chr8              25471663 25471742 (28832929) + EnSpm-N13_DR      DNA/CMC-EnSpm         19568  19650  (2499) 3430782 *
   244   20.4  0.0  3.4  chr8              25472080 25472140 (28832531) + hAT-N47C_DR       DNA/hAT-Tip100         1183   1241  (1218) 3430783 *
   669   17.1  0.0  2.4  chr8              25472100 25472225 (28832446) + DNA-N43_DR        DNA/TcMar-Fot1          599    721   (333) 3430784  
   509   12.3  0.0  0.0  chr8              25472106 25472243 (28832428) + ERV1-N3-I_DR      LTR/ERV1               3613   3750   (841) 3430785 *
   291    8.8  1.2  1.2  chr8              25472174 25472254 (28832417) C hAT-N48B_DR       DNA/hAT-Ac            (469)   1671    1591 3430786 *
   212   16.9  4.5  2.9  chr8              25473283 25473349 (28831322) + Penelope-1_DR     LINE/Penelope          2686   2753  (1693) 3430787  
  2244   12.4  1.2 10.1  chr8              25474270 25474690 (28829981) C HarbingerN2_DR    DNA/PIF-Harbinger       (0)    674     288 3430788  
  6501    4.6  2.2  2.5  chr8              25474707 25475550 (28829121) C hAT-N34B_DR       DNA/hAT-Ac              (0)    842       1 3430789  
   844   18.1  3.1  3.1  chr8              25476505 25476727 (28827944) + TDR6              DNA                       1    223    (27) 3430790  
  2141   11.4 17.3  2.8  chr8              25477398 25477895 (28826776) C L1-87_DR          LINE/L1                (10)    993     426 3430791  
 37699    0.8  0.0  0.0  chr8              25477914 25482102 (28822569) + L2-1_DR           LINE/L2                 798   4985     (0) 3430792  
   258   29.9  0.6  9.2  chr8              25481950 25482126 (28822545) + (AACTG)n          Simple_repeat             2    164     (0) 3430793 *
  2791   10.8 10.5  0.4  chr8              25482777 25483232 (28821439) C HarbingerN5_DR    DNA/PIF-Harbinger     (359)    502       1 3430794  
  2619   14.0  2.4  6.1  chr8              25483255 25483749 (28820922) C DNA-3-6_DR        DNA/Zator?            (106)    479       2 3430795  
   272   25.4  9.2  3.6  chr8              25483753 25483883 (28820788) + TDR22             DNA                     119    256   (999) 3430796  
   213   13.2  2.6  0.0  chr8              25483895 25483932 (28820739) C Rex1-31_DRe       LINE/Rex-Babar          (0)   3533    3495 3430797 *
   240    3.1  0.0  3.1  chr8              25483902 25483934 (28820737) C Rex1-52_DR        LINE/Rex-Babar          (1)    764     733 3430798  
   336   14.3  0.0  1.8  chr8              25483949 25484005 (28820666) C LINEX-1_DR        Retroposon            (147)    658     603 3430799  
   389   20.6 11.0 10.3  chr8              25484071 25484243 (28820428) + TDR22             DNA                     317    490   (765) 3430800  
   272   24.6  0.0  0.0  chr8              25484216 25484276 (28820395) + DNA8-8B_DR        DNA/hAT-Charlie         675    735   (488) 3430801 *
   373   28.4 12.1  1.1  chr8              25484260 25484416 (28820255) + TDR22             DNA                    1082   1255     (0) 3430802  
  3092    6.8  9.8  0.4  chr8              25486668 25487166 (28817505) C Mariner-N38_DR    DNA/TcMar-Tc1           (1)    546       1 3430803  
   310   14.3  0.0  3.2  chr8              25487113 25487177 (28817494) + EnSpm-N48B_DR     DNA/CMC-EnSpm          1808   1870  (5089) 3430804 *
   216   10.7  2.0  6.2  chr8              25487143 25487192 (28817479) C CryptonV-3_DR     DNA/Crypton-V       (22490)    963     916 3430805 *
  1092   13.4  3.2  3.7  chr8              25487964 25488180 (28816491) C DNA2-16_DR        DNA                  (9799)   8252    8037 3430806  
   729   19.3  0.0  0.0  chr8              25488050 25488199 (28816472) + MuDR-2_DR         DNA/MULE-MuDR         20127  20276  (3657) 3430807 *
   703   20.6  0.0  7.2  chr8              25488200 25488227 (28816444) C DNA8-10_DR        DNA/hAT-Ac           (2018)   2000    1835 3430808  
   213   14.8  0.0 12.7  chr8              25488440 25488501 (28816170) + L1-13_DR          LINE/L1                1550   1604  (4177) 3430809  
   235   27.5  1.8  1.8  chr8              25488525 25488635 (28816036) + Zisupton-7_DR     DNA/Zisupton          16138  16248   (834) 3430810  
  1286    7.2  1.1  0.6  chr8              25489547 25489727 (28814944) + DNA11TA1_DR       DNA/CMC-EnSpm            22    203     (0) 3430811  
  1109   13.5  0.0  3.5  chr8              25489737 25489913 (28814758) C LTR-11_DR-LTR     LTR                    (22)    171       1 3430812  
  1087   16.7  0.5  1.6  chr8              25489961 25490155 (28814516) C LTR-11_DR-LTR     LTR                     (0)    193       1 3430813  
  3546    7.4  0.0  0.6  chr8              25490311 25490787 (28813884) C RTE-3_DR          LINE/RTE-BovB           (0)   1811    1338 3430814  
  2468    8.2  7.5  1.6  chr8              25490974 25491442 (28813229) + Mariner-N31_DR    DNA/TcMar-Tc1            45    540     (0) 3430815  
  1992   12.3 11.2  3.5  chr8              25492090 25492548 (28812123) C Kolobok-2_DR      DNA/Kolobok-T2        (295)   6405    5652 3430816  
  2658   13.5  4.1  3.0  chr8              25492590 25493078 (28811593) C LOOPERN5_DR       DNA/Kolobok-T2        (743)    494       1 3430817  
   303   14.8  0.0  6.8  chr8              25493388 25493481 (28811190) C hAT-N159_DR       DNA/hAT-Ac            (198)   1624    1537 3430818  
   228   18.5  0.0  0.0  chr8              25494170 25494223 (28810448) C TDR22             DNA                   (974)    281     228 3430819 *
   414   19.2  4.8  0.9  chr8              25494223 25494327 (28810344) C ERV1-11_DR-I      LTR/ERV1             (5134)   2813    2705 3430820 *
   665   13.8  3.7  0.0  chr8              25494239 25494347 (28810324) C HATN10_DR         DNA/hAT-Ac            (342)    113       1 3430821  
  1334   17.2 10.1  0.0  chr8              25494348 25494615 (28810056) + hAT-N125_DR       DNA/hAT-Ac              434    728   (468) 3430822 *
  7668    2.6  0.6  1.5  chr8              25494599 25495535 (28809136) + L2-2_DRe          LINE/L2                3306   4234     (4) 3430823  
   552    9.2 30.4  5.2  chr8              25495544 25495714 (28808957) C hAT-N121_DR       DNA/hAT-Ac            (773)    212       1 3430824  
  1045   16.9 24.4  0.7  chr8              25497080 25497424 (28807247) C Kolobok-N5_DR     DNA/Kolobok-T2?        (55)    430       5 3430825  
  2659   10.5  6.2  4.2  chr8              25498476 25498942 (28805729) C Kolobok-N5_DR     DNA/Kolobok-T2?         (0)    485      10 3430826  
   573    4.3  0.0  0.0  chr8              25499569 25499638 (28805033) C TC1DR3            DNA/TcMar-Tc1        (1148)     77       8 3430827  
  1489   14.2  0.0  0.0  chr8              25500552 25500804 (28803867) + Merlin-N3_DR      DNA/Merlin                3    255     (0) 3430828  
   237   27.0  0.0  1.6  chr8              25500892 25500955 (28803716) C Kolobok-N10_DR    DNA/Kolobok           (219)    424     362 3430829 *
   317   29.2 10.7  6.2  chr8              25500944 25501205 (28803466) + Harbinger-N33_DR  DNA/PIF-Harbinger         6    273  (4054) 3430830 *
   488   18.8  0.7 12.0  chr8              25501190 25501204 (28803467) C DNA2-10_DR        DNA                  (1027)   2494    2370 3430831  
   760   10.6  1.6  0.8  chr8              25501205 25501328 (28803343) C HATN10B_DR        DNA/hAT-Ac              (1)    607     483 3430832 *
  2684   14.1 20.0  3.9  chr8              25501327 25502102 (28802569) + L1-82_DR          LINE/L1                5107   6002     (8) 3430833  
   586   16.6  0.0  4.6  chr8              25502125 25502238 (28802433) C HATN10B_DR        DNA/hAT-Ac            (305)    303     195 3430832  
   256   19.1  0.0  0.0  chr8              25502383 25502429 (28802242) + TDR8              DNA/PIF-Harbinger      1108   1154     (1) 3430834  
   327   24.0  0.0  6.5  chr8              25502562 25502659 (28802012) + Kolobok-N10_DR    DNA/Kolobok             552    643     (0) 3430835  
   210   26.6  1.5  3.1  chr8              25502610 25502675 (28801996) C DNA6-1_DR         DNA/hAT-hAT5          (577)    572     508 3430836 *
  3417   16.7 16.1  2.0  chr8              25503043 25503948 (28800723) C L1-1_DR           LINE/L1                (23)   5788    4758 3430837  
   438    0.0 19.1  0.0  chr8              25504138 25504200 (28800471) + Mariner-N38_DR    DNA/TcMar-Tc1           420    494    (53) 3430838  
   213    5.9  2.9  0.0  chr8              25504200 25504233 (28800438) + Helitron-N3B_DR   RC/Helitron            2391   2425  (4179) 3430839 *
   325   12.0  9.0  3.7  chr8              25504201 25504215 (28800456) + hAT-N198_DR       DNA/hAT-Charlie        1116   1197   (202) 3430840 *
   610   10.0  1.2 11.7  chr8              25504204 25504373 (28800298) C CryptonV-N4_DR    DNA/Crypton-V        (8547)   4946    4793 3430841 *
  2543    6.5  2.0  1.3  chr8              25504227 25504616 (28800055) C Mariner-N38_DR    DNA/TcMar-Tc1          (62)    485      93 3430842  
   411   11.7  5.0  5.0  chr8              25504533 25504631 (28800040) + Kolobok-4_DR      DNA/Kolobok-T2         3314   3412  (3219) 3430843 *
  4012   13.0  3.6  0.7  chr8              25504615 25505272 (28799399) C DNA-X-2_DR        DNA                    (40)    776     100 3430844  
   201   20.7  0.0  0.0  chr8              25506083 25506140 (28798531) C DNA9TA1_DR        DNA/CMC-EnSpm        (1223)   2110    2053 3430845  
   279   19.4  0.0  1.1  chr8              25506401 25506494 (28798177) C hAT-N178B_DR      DNA/hAT-Ac           (1657)    226     134 3430846  
   263   15.2  3.4  0.0  chr8              25506432 25506549 (28798122) + (TTA)n            Simple_repeat             3    124     (0) 3430847 *
   240   11.5  3.3  3.3  chr8              25506607 25506739 (28797932) + (TTA)n            Simple_repeat             1    133     (0) 3430847  
   218   15.7  2.4  0.0  chr8              25506781 25506863 (28797808) C DNA-6-N2_DR       DNA                   (769)   4287    4203 3430848  
  2325   15.8  2.8  1.0  chr8              25506989 25507461 (28797210) + Copia-7-LTR_DR    LTR/Gypsy?                1    481     (2) 3430849  
   576   18.0  1.0  6.1  chr8              25507485 25507868 (28796803) + (TTA)n            Simple_repeat             1    543    (82) 3430850  
   219   31.6  0.0  5.6  chr8              25507869 25508056 (28796615) + (CAT)n            Simple_repeat             2    179     (0) 3430851 *
   287    4.9  0.0  0.3  chr8              25508009 25508061 (28796610) C hAT-N47B_DR       DNA/hAT-Tip100        (786)    202     151 3430852  
   239   16.0  0.0 11.8  chr8              25508062 25508087 (28796584) C DNA-6-N2_DR       DNA                   (793)   4251    4188 3430848  
   576   18.0  1.0  6.1  chr8              25508088 25508143 (28796528) + (TTA)n            Simple_repeat           544    625     (0) 3430850  
   298   18.1  1.8  3.5  chr8              25508175 25508581 (28796090) + (TTA)n            Simple_repeat             1    400     (0) 3430850  
  1599    7.9 14.2  2.8  chr8              25509482 25509741 (28794930) C Harbinger-N9_DR   DNA/PIF-Harbinger       (0)    643     355 3430853  
   332    5.0  0.0  0.0  chr8              25509741 25509780 (28794891) C Harbinger-N9_DR   DNA/PIF-Harbinger     (534)    109      70 3430853 *
  1486   10.0 24.7  1.8  chr8              25509758 25510113 (28794558) C DNA-N16B_DR       DNA                   (522)    437       2 3430854  
   368   11.5  0.0  1.6  chr8              25510118 25510179 (28794492) C DNA-X-6_DR        DNA                   (153)   1180    1120 3430855  
  4536    9.2  2.6  0.6  chr8              25510206 25510885 (28793786) C DNA-X-6_DR        DNA                   (639)    694       1 3430855  
   338   15.5  0.0  0.0  chr8              25511633 25511690 (28792981) + CR1-42_DR         LINE/L2                4076   4133   (148) 3430856  
   218    7.0  9.3  0.0  chr8              25511735 25511777 (28792894) + ENSPM-6_DR        DNA/CMC-EnSpm         21940  21986 (10630) 3430857  
  9547    5.1  6.5  3.6  chr8              25511778 25513170 (28791501) C hAT-N35_DR        DNA/hAT-Ac              (0)   1433       1 3430858  
   289   13.7  3.1  1.0  chr8              25513171 25513229 (28791442) + hAT-N155_DR       DNA/hAT-Tip100          200    260   (328) 3430859 *
   414    6.9  3.5  0.0  chr8              25513150 25513236 (28791435) C DNA-N38_DR        DNA                   (432)    191     102 3430860 *
   430    7.6  2.2  0.0  chr8              25513171 25513262 (28791409) + EnSpm-N13_DR      DNA/CMC-EnSpm         18975  19068  (3081) 3430861  
   206   13.2  5.3  0.0  chr8              25513238 25513274 (28791397) + EnSpm-N1_DR       DNA/CMC-EnSpm           905    943  (1587) 3430862 *
  2656   19.3  8.9  3.9  chr8              25513275 25513894 (28790777) C HarbingerN1_DR    DNA/PIF-Harbinger       (0)    650       1 3430863  
   203   23.2  0.0  1.8  chr8              25514126 25514182 (28790489) + CR1-18_DR         LINE/L2                3130   3185   (243) 3430864  
  1372   13.8  2.9  0.3  chr8              25514382 25514657 (28790014) C DNA-2-30B_DR      DNA                   (130)    283       1 3430865  
   218   20.6  6.3  8.3  chr8              25514561 25514671 (28790000) + hAT-N178_DR       DNA/hAT-Ac              434    542  (1165) 3430866 *
  2339   11.8 35.6  1.9  chr8              25514997 25515698 (28788973) C hAT-N177B_DR      DNA/hAT-Tip100         (30)    934       1 3430867  
   238   15.7  1.9  1.9  chr8              25516465 25516477 (28788194) + CryptonV-N5_DR    DNA/Crypton-V          2999   3011 (21526) 3430868  
  1800   16.9  7.2  7.5  chr8              25516478 25517090 (28787581) C TDR25             DNA/hAT-Charlie         (0)    611       1 3430869  
  1058   20.1 11.1  0.3  chr8              25517154 25517423 (28787248) + ANGEL             DNA/Kolobok               6    304     (5) 3430870  
   234   28.8  8.4  0.8  chr8              25517339 25517457 (28787214) C EnSpm-N25_DR      DNA/CMC-EnSpm        (4217)    469     342 3430871 *
  3307   19.1  5.5  5.2  chr8              25518079 25518928 (28785743) + L2-4_DRe          LINE/L2                2745   3597    (10) 3430872  
   348   13.7  5.2  2.0  chr8              25520017 25520113 (28784558) C EnSpm-7_DR        DNA/CMC-EnSpm        (3827)   7207    7108 3430873  
   270   11.3  1.4  1.4  chr8              25520056 25520127 (28784544) C hAT-N202_DR       DNA/hAT-Tip100       (1698)    187     116 3430874 *
   212    9.0  0.0 10.7  chr8              25520077 25520138 (28784533) C hAT-N182_DR       DNA/hAT-Ac           (1171)    789     734 3430875 *
   321   30.7 10.1  3.9  chr8              25520409 25520625 (28784046) C DNA-N22_DR        DNA                   (538)    230       1 3430876  
   305   24.5  5.1  0.0  chr8              25520739 25520836 (28783835) C ERV1-7_DR-I       LTR/ERV1             (4607)   2096    1994 3430877 *
  1122    7.5  0.0  0.0  chr8              25520753 25521043 (28783628) + (TCTA)n           Simple_repeat             1    291     (0) 3430878  
   597   15.0 24.0  0.3  chr8              25520837 25521042 (28783629) C Polinton-4_DR     DNA/Maverick         (7591)  12684   12410 3430879 *
   388   17.4  3.9  5.9  chr8              25520992 25521095 (28783576) + EnSpm-N61_DR      DNA/CMC-EnSpm          2325   2426  (1707) 3430880 *
  3798   12.6  8.2  2.5  chr8              25521085 25521770 (28782901) + DNA-1-11_DR       DNA                       1    724     (0) 3430881  
   508   19.3  5.7  7.2  chr8              25521771 25521812 (28782859) C hAT-N35C_DR       DNA/hAT-Ac            (437)   1154    1136 3430882  
   214   17.9  2.6 12.9  chr8              25521829 25521905 (28782766) C Gypsy128-I_DR     LTR/Gypsy            (3459)    579     510 3430883  
  1038   14.7  3.5  2.4  chr8              25523322 25523524 (28781147) + HarbingerN7_DR    DNA/PIF-Harbinger         1    205   (273) 3430884  
  3816   12.4 19.9  2.0  chr8              25523525 25524392 (28780279) + DNA-8-30_DR       DNA/hAT-Ac                1   1021     (1) 3430885  
   364   18.9  7.3  1.0  chr8              25524393 25524451 (28780220) C CryptonV-N5_DR    DNA/Crypton-V       (13350)  11187   11123 3430886 *
  1725   15.7  0.7  0.0  chr8              25524387 25524672 (28779999) + HarbingerN7_DR    DNA/PIF-Harbinger       191    478     (0) 3430887  
   959   11.2 20.4  0.9  chr8              25524942 25525122 (28779549) + DNA8-10_DR        DNA/hAT-Ac             1975   2190  (1828) 3430888  
   729   15.9  6.0  0.0  chr8              25525000 25525150 (28779521) + EnSpm-N11_DR      DNA/CMC-EnSpm          3676   3835  (1518) 3430889 *
   320   18.3  2.8  0.0  chr8              25525149 25525219 (28779452) + EnSpm-7_DR        DNA/CMC-EnSpm          9349   9421  (1613) 3430890 *
   240   17.3  1.9  0.0  chr8              25525181 25525232 (28779439) + IS3EU-4_DR        DNA/IS3EU              4546   4598 (10431) 3430891 *
   224   21.9  7.1  2.3  chr8              25525220 25525232 (28779439) + EnSpm-N39C_DR     DNA/CMC-EnSpm?         1891   1978  (1615) 3430892 *
   928   21.4 10.5  9.9  chr8              25525358 25525777 (28778894) + DNAX-16_DR        DNA                       1    422     (1) 3430893  
   907   21.5  1.0  1.5  chr8              25526554 25526756 (28777915) C HATN8_DR          DNA/Zisupton            (0)    255      54 3430894  
  2834    8.2 22.4  1.2  chr8              25526758 25527316 (28777355) C hAT-N57_DR        DNA/hAT-Ac              (0)   1286     611 3430895  
  2503    5.7  0.0  0.0  chr8              25527339 25527656 (28777015) + DNA13TA1a_DR      DNA/TcMar-Tc1             1    318     (0) 3430896  
   712   12.7  5.4  2.3  chr8              25527657 25527755 (28776916) C hAT-N57_DR        DNA/hAT-Ac           (1183)    103       1 3430895  
   283   18.6  3.4  0.0  chr8              25527756 25527814 (28776857) C HATN8_DR          DNA/Zisupton          (194)     61       1 3430897  
  1301   10.4 20.3  0.0  chr8              25527829 25528050 (28776621) + Kolobok-N16B_DR   DNA/Kolobok?              1    267   (876) 3430898  
   245   22.6  8.3  0.0  chr8              25528235 25528318 (28776353) + ANGEL             DNA/Kolobok             199    289    (20) 3430899  
   210   26.4  8.4  0.9  chr8              25528319 25528341 (28776330) C EnSpm-N13_DR      DNA/CMC-EnSpm        (8530)  13619   13505 3430900  
  1464   17.3  1.3 13.6  chr8              25528946 25529400 (28775271) + L2-6_DRe          LINE/L2                1935   2340     (1) 3430901  
   794   18.3  7.8  5.7  chr8              25529672 25529992 (28774679) C Copia-10B_DR-LTR  LTR/Gypsy?              (2)    443      64 3430902  
  1670   23.2 11.5  5.8  chr8              25530013 25530500 (28774171) C DNA8-17_DR        DNA/hAT-Tip100        (154)   1659     829 3430903  
  1784    8.5  1.6  6.7  chr8              25530501 25530815 (28773856) C Mariner-N38_DR    DNA/TcMar-Tc1          (22)    525     226 3430904  
  1670   23.2 11.5  5.8  chr8              25530816 25530835 (28773836) C DNA8-17_DR        DNA/hAT-Tip100        (154)    828     792 3430903  
   260   13.9  9.7  0.0  chr8              25531356 25531427 (28773244) C Gypsy-31-LTR_DR   LTR/Gypsy             (777)    177      99 3430905  
   216   21.2  1.2  0.0  chr8              25531362 25531441 (28773230) C Merlin-1_DR       DNA/Merlin           (2994)   7533    7453 3430906 *
   361   14.9  1.1  1.1  chr8              25531374 25531461 (28773210) C ERV1-N3-I_DR      LTR/ERV1              (944)   3647    3560 3430907  
   223   21.6  9.2  6.6  chr8              25531570 25531598 (28773073) + DNA2-8_DR         DNA/CMC-EnSpm          1490   1611  (2796) 3430908  
   367   16.5  2.2  5.8  chr8              25531599 25531688 (28772983) + ANGEL             DNA/Kolobok              35    121   (188) 3430909  
   591   12.8  4.9  0.0  chr8              25531718 25531819 (28772852) + Kolobok-N3_DR     DNA/Kolobok-T2?           8    114   (256) 3430910  
   538   18.8  3.8  5.8  chr8              25531822 25531979 (28772692) + EnSpm-N16_DR      DNA/CMC-EnSpm            36    190    (12) 3430911  
   629   18.0 13.4  1.9  chr8              25531985 25532171 (28772500) + Kolobok-N3_DR     DNA/Kolobok-T2?         121    328    (42) 3430912  
   228   20.0  0.0 11.6  chr8              25532349 25532444 (28772227) + Gypsy98-LTR_Dr    LTR/Gypsy               140    225  (1559) 3430913  
   320   13.5  0.0  0.0  chr8              25532455 25532506 (28772165) + MuDR-1_DR         DNA/MULE-NOF?          5042   5093  (2320) 3430914 *
   559   13.0  0.8  5.1  chr8              25532482 25532603 (28772068) + Gypsy-35-LTR_DR   LTR/Gypsy               576    692   (237) 3430915  
  1169   13.3  0.3 15.2  chr8              25532689 25532998 (28771673) C I-2_DR            LINE/I                  (3)   5525    5256 3430916  
  3951    9.7  9.9  0.9  chr8              25533067 25533700 (28770971) + DNA14-5-1_DR      DNA                       3    693     (0) 3430917  
   310   13.1  1.3  0.1  chr8              25533773 25533846 (28770825) + L1-11_DR          LINE/L1                6700   6751   (573) 3430918  
   245   23.0  5.2  3.9  chr8              25533792 25533868 (28770803) C DIRS-8_DR         LTR/Ngaro            (6380)    241     164 3430919 *
   429   17.3 11.2  2.6  chr8              25534917 25535094 (28769577) + EnSpm-N4B_DR      DNA/CMC-EnSpm?           26    218     (2) 3430920  
  3128   16.6  9.0  2.1  chr8              25535139 25535927 (28768744) C TC1DR2            DNA/TcMar-Tc1          (29)    847       6 3430921  
   210   22.7  0.0  0.0  chr8              25536540 25536583 (28768088) C Gypsy127-I_DR     LTR/Gypsy              (90)   4886    4843 3430922  
   293   19.9 11.3  4.1  chr8              25537474 25537588 (28767083) + EnSpm-17_DR       DNA/CMC-EnSpm          2705   2827  (6449) 3430923  
  3318   14.0 10.5  1.3  chr8              25537591 25538218 (28766453) C Harbinger-N31_DR  DNA/PIF-Harbinger       (0)    685       1 3430924  
  1238   14.8  0.0  1.8  chr8              25538380 25538612 (28766059) C L2-41_DRe         LINE/L2                 (0)   3564    3336 3430925  
  3942   10.0 12.8  0.6  chr8              25538744 25539439 (28765232) + hAT-N102B_DR      DNA/hAT-Tip100          128    907     (0) 3430926  
  1561   14.2 10.6  3.8  chr8              25539515 25539864 (28764807) C hAT-N87_DR        DNA/hAT-Ac              (1)    519     147 3430927  
  1191   10.3  2.4  0.0  chr8              25539865 25540029 (28764642) C TDR19C            DNA/hAT-Charlie       (202)    194      26 3430928  
   797   22.6  2.1  2.1  chr8              25540030 25540053 (28764618) C hAT-N154_DR       DNA/hAT-Tip100       (1054)    336     148 3430929  
   764   18.1  7.2  0.5  chr8              25540661 25540854 (28763817) C hAT-N129_DR       DNA/hAT-Ac             (36)    728     522 3430930  
   660   20.3  7.9  5.9  chr8              25540817 25540856 (28763815) C CryptonV-N1_DR    DNA/Crypton-V        (3360)   6691    6473 3430931 *
  1050   13.7  7.4  0.0  chr8              25540857 25541031 (28763640) + DNA2-15_DR        DNA/hAT-Ac                1    188   (342) 3430932  
  4183   11.9  8.6  0.8  chr8              25541035 25541777 (28762894) + hAT-N25_DR        DNA/hAT-Ac                1    801    (28) 3430933  
   369   12.5  0.0  0.0  chr8              25541791 25541846 (28762825) + DNA2-15_DR        DNA/hAT-Ac              190    245   (285) 3430934  
  4264   11.4  7.9  7.0  chr8              25541974 25542794 (28761877) C hAT-N81_DR        DNA/hAT-Charlie         (0)    828       1 3430935  
   617   17.4  8.0  0.0  chr8              25542797 25542934 (28761737) C hAT-N129_DR       DNA/hAT-Ac            (615)    149       1 3430930  
  1611   16.3  6.6 18.4  chr8              25543802 25544434 (28760237) + HATN12_DR         DNA/hAT-Ac                6    575     (4) 3430936  
   216   13.9  5.1  7.9  chr8              25544447 25544524 (28760147) + Merlin-1_DR       DNA/Merlin             4267   4342  (6185) 3430937 *
   513    3.9  1.9  2.7  chr8              25544456 25544664 (28760007) + (TATAA)n          Simple_repeat             1    207     (0) 3430938  
   276   25.2 10.4  3.2  chr8              25545861 25545884 (28758787) C Helitron-2_DR     RC/Helitron         (15981)  11431   11309 3430939  
   298   24.4  4.4  1.1  chr8              25545885 25545975 (28758696) C TDR4              DNA                    (37)    264     171 3430940  
  2794    6.3  9.6  1.1  chr8              25546414 25546828 (28757843) C DNA-2-17_DR       DNA                     (0)    885     436 3430941  
  9225    3.5  1.9  0.1  chr8              25546834 25547968 (28756703) C TDR8              DNA/PIF-Harbinger       (0)   1155       1 3430942  
   241   18.2  6.2  4.9  chr8              25547899 25547931 (28756740) + TDR8B             DNA/hAT-Ac              756    835   (126) 3430943 *
   317   13.0  0.0  0.0  chr8              25547932 25547977 (28756694) + Merlin-2_DR       DNA/Merlin             4786   4831  (9090) 3430944  
   224   25.4  3.0  0.0  chr8              25547936 25548002 (28756669) C Helitron-1_DR     RC/Helitron         (21336)   4964    4896 3430945 *
  2465    6.9 11.2  2.3  chr8              25547972 25548373 (28756298) C DNA-2-17_DR       DNA                   (447)    438       2 3430941  
   258   14.9  6.2  2.0  chr8              25549422 25549443 (28755228) + DNA8-10_DR        DNA/hAT-Ac              584    607  (3411) 3430946  
  1224    8.9  1.2  0.0  chr8              25549444 25549611 (28755060) + hAT-N94_DR        DNA/hAT-Charlie           1    170   (901) 3430947  
  7691    3.5  4.1  0.0  chr8              25549614 25550556 (28754115) C hAT-N30_DR        DNA/hAT-Ac              (0)    982       1 3430948  
  1298   12.2  2.8  1.4  chr8              25550575 25550791 (28753880) + hAT-N94_DR        DNA/hAT-Charlie         184    403   (668) 3430949  
   420    7.3 13.0  1.3  chr8              25550790 25550858 (28753813) + hAT-N94_DR        DNA/hAT-Charlie         995   1071     (0) 3430950 *
   340   17.4 18.6  0.0  chr8              25550859 25550875 (28753796) + DNA8-10_DR        DNA/hAT-Ac             2845   2946  (1072) 3430951  
   260   26.1 15.5  4.0  chr8              25550907 25551177 (28753494) C Helitron-2_DR     RC/Helitron         (22335)   5077    4777 3430952  
   491   19.6  6.6  4.0  chr8              25552435 25552556 (28752115) C Harbinger-N27_DR  DNA/PIF-Harbinger?     (94)    126       2 3430953  
  3336   12.4  4.0 15.4  chr8              25552612 25553380 (28751291) + hAT-N124_DR       DNA/hAT-Ac                8    700   (267) 3430954  
   230   15.4  0.0  0.0  chr8              25553375 25553413 (28751258) + hAT-N58D_DR       DNA/hAT-Ac              167    205  (1216) 3430955 *
   405   10.8  2.7  0.0  chr8              25553424 25553495 (28751176) + hAT-N58C_DR       DNA/hAT-Ac              275    348   (323) 3430956  
  3224    8.1  1.9 20.1  chr8              25553496 25554111 (28750560) C DNA14-5-1_DR      DNA                     (0)    693     171 3430957  
  1341    9.5  9.6  6.8  chr8              25554113 25554383 (28750288) + hAT-N58C_DR       DNA/hAT-Ac              394    671     (0) 3430958  
  1110   17.8  2.5 10.9  chr8              25554385 25554662 (28750009) + hAT-N124_DR       DNA/hAT-Ac              711    967     (0) 3430959  
  3396   14.7  2.6  0.6  chr8              25556178 25556710 (28747961) + Harbinger-8N2_DR  DNA/PIF-Harbinger         5    548     (0) 3430960  
   672   12.5  2.6  0.9  chr8              25556794 25556906 (28747765) C DNA-TTAA-2_DR     DNA                   (468)    201      87 3430961  
   720    7.5  0.0  0.0  chr8              25556908 25557001 (28747670) + DNA-8-22_DR       DNA/hAT-Ac                1     94  (1340) 3430962  
   611   11.8  0.0  6.9  chr8              25557002 25557014 (28747657) C hAT-N31_DR        DNA/hAT-Ac              (0)   1460    1361 3430963 *
  2553    7.8  3.3  0.5  chr8              25557011 25557371 (28747300) + DNA-8-22_DR       DNA/hAT-Ac              672   1042   (392) 3430964  
  1087    6.0 10.1  1.1  chr8              25557367 25557535 (28747136) + DNA-8-22_DR       DNA/hAT-Ac             1251   1434     (0) 3430965 *
   419   14.3 12.9  1.1  chr8              25557538 25557622 (28747049) C DNA-TTAA-2_DR     DNA                   (574)     95       1 3430966  
  1426   11.7  0.5  0.5  chr8              25557623 25557821 (28746850) C TDR19C            DNA/hAT-Charlie       (197)    199       1 3430967  
   290   21.9  1.6  0.0  chr8              25557766 25557829 (28746842) C CryptonV-N5_DR    DNA/Crypton-V       (21468)   3069    3005 3430968 *
   343   12.3  0.0  1.8  chr8              25557831 25557888 (28746783) C Kolobok-N14_DR    DNA/Kolobok-T2?         (6)    413     357 3430969  
   773   10.8 37.1  0.0  chr8              25557898 25558056 (28746615) C Kolobok-N14_DR    DNA/Kolobok-T2?       (193)    226       9 3430969  
  1317   13.0 47.2  0.2  chr8              25559111 25559457 (28745214) C DNA-6-N1_DR       DNA                    (95)    613     104 3430970  
   913   19.2  0.0  2.3  chr8              25559317 25559709 (28744962) C SAT-25_DR         Satellite              (11)    455       1 3430971 *
   489   11.0  0.0  0.0  chr8              25559710 25559782 (28744889) C DNA-6-N1_DR       DNA                   (466)    242     170 3430972  
   532   21.6  1.8  0.0  chr8              25560763 25560873 (28743798) C DNA6-6_DR         DNA                  (3282)   7999    7887 3430973 *
   655   11.9  2.7  1.8  chr8              25560779 25560889 (28743782) C DIRS-1F-LTR_DR    LTR/Ngaro             (383)    302     191 3430974 *
  1890   16.8  5.0  1.7  chr8              25560882 25560914 (28743757) C DNA6-6_DR         DNA                  (6686)   4595    4295 3430975  
  2397    9.0  4.8  0.8  chr8              25560915 25561271 (28743400) C SINE2-4_DR        SINE/tRNA-V-RTE         (0)    371       1 3430976  
   327   13.9  0.0 16.9  chr8              25561334 25561437 (28743234) C Zisupton-7_DR     DNA/Zisupton        (16056)   1026     938 3430977 *
   432   11.9  2.0  1.0  chr8              25561350 25561451 (28743220) + hAT-N202_DR       DNA/hAT-Tip100           95    197  (1688) 3430978 *
   478    6.3  5.3  0.0  chr8              25561361 25561455 (28743216) C Gypsy-31-LTR_DR   LTR/Gypsy             (781)    173      74 3430979  
   450   15.0  0.0  0.0  chr8              25561372 25561471 (28743200) + Polinton-4N1_DR   DNA/Maverick           4751   4850  (5586) 3430980 *
   242   27.2  2.3  3.1  chr8              25561472 25561499 (28743172) + DIRS-8B_DR        LTR/Ngaro              4877   5003  (2310) 3430981  
   204   25.0  3.6  0.0  chr8              25562768 25562823 (28741848) C HAT1_DR           DNA/hAT-Ac           (2080)   1212    1155 3430982  
   371   17.8  0.0  1.4  chr8              25562983 25563055 (28741616) C hAT-N86_DR        DNA/hAT-Ac            (230)    314     243 3430983  
  3825    9.9 10.5  5.2  chr8              25563056 25563734 (28740937) C hAT-N42_DR        DNA/hAT-Ac              (0)    713       1 3430984  
   891   13.4  6.1  8.6  chr8              25563735 25563982 (28740689) C hAT-N86_DR        DNA/hAT-Ac            (302)    242       1 3430985  
   457   25.2  3.3  2.6  chr8              25564019 25564169 (28740502) C Kolobok-N10_DR    DNA/Kolobok           (160)    483     332 3430986  
   884   23.1  5.8  1.9  chr8              25566827 25567086 (28737585) C hAT-N137_DR       DNA/hAT-Ac            (322)   3249    2980 3430987 *
  2253   18.4  2.4  0.8  chr8              25566858 25567323 (28737348) C HarbingerN7_DR    DNA/PIF-Harbinger       (4)    474       2 3430988  
   422   19.7  3.3  4.1  chr8              25567217 25567338 (28737333) C Kolobok-N7_DR     DNA/Kolobok-T2        (576)    600     480 3430989 *
   733   19.3  3.3  2.8  chr8              25567345 25567356 (28737315) C TDR17B            DNA/Sola-1            (963)    583     492 3430990  
   831   16.1  1.2  3.2  chr8              25567357 25567516 (28737155) + HE1_DR1           SINE/tRNA-V-RTE         216    372    (30) 3430991  
   528   20.5  7.3  2.3  chr8              25567399 25567563 (28737108) + EnSpm-17_DR       DNA/CMC-EnSpm          2837   3009  (6267) 3430992 *
  1660    8.3  0.0  0.0  chr8              25568315 25568530 (28736141) + SINE2-4_DR        SINE/tRNA-V-RTE         150    365     (6) 3430993  
  1437   12.6  1.2  4.6  chr8              25568317 25568565 (28736106) + EnSpm-N17_DR      DNA/TcMar              3175   3415  (1778) 3430994 *
  1203   15.4  5.6  4.2  chr8              25568531 25568598 (28736073) C DNA8-28_DR        DNA/hAT              (3879)   3263    2976 3430995 *
  2877    7.1  9.5  0.6  chr8              25570317 25570809 (28733862) + Mariner-N31_DR    DNA/TcMar-Tc1             4    540     (0) 3430996  
   262   24.1 17.9  0.0  chr8              25570810 25570954 (28733717) C Zisupton-6_DR     DNA/Zisupton        (19121)   2995    2825 3430997  
   547   18.3  1.7  0.0  chr8              25572294 25572408 (28732263) C TC1DR3            DNA/TcMar-Tc1         (318)    907     791 3430998 *
  3564    8.5  5.8  0.2  chr8              25572408 25572904 (28731767) C SINE3-1           SINE/5S-Deu-L2          (6)    584      60 3430999  
   295   20.2 10.7  0.0  chr8              25573006 25573089 (28731582) C DNA8-13_DR        DNA/hAT-Tip100?       (188)    470     378 3431000  
  1244   15.5 25.9  0.4  chr8              25573152 25573514 (28731157) + HATN10_DR         DNA/hAT-Ac                1    455     (0) 3431001  
   559   18.9  8.9  2.8  chr8              25573594 25573762 (28730909) C DNA-8-28_DR       DNA/hAT-Tip100?       (377)    205      27 3431002  
   280   21.1  0.0  0.0  chr8              25573788 25573844 (28730827) C TC1DR3            DNA/TcMar-Tc1         (507)    718     662 3430998  
   309   20.7 16.7  4.8  chr8              25573851 25573982 (28730689) C TC1DR3            DNA/TcMar-Tc1         (701)    524     378 3430998  
   392   14.4 17.1  5.8  chr8              25574148 25574162 (28730509) + CryptonV-N5_DR    DNA/Crypton-V         13639  13668 (10869) 3431003  
   779   14.2 19.7  0.0  chr8              25574163 25574345 (28730326) + DNA-5-8B_DR       DNA/hAT-hAT5              2    220   (207) 3431004  
  5781    2.0  0.3  0.3  chr8              25574381 25575044 (28729627) C Kolobok-N9_DR     DNA/Kolobok-T2          (0)   1639     976 3431005  
   886    0.0  0.0  0.0  chr8              25575041 25575130 (28729541) C Kolobok-N9_DR     DNA/Kolobok-T2        (844)    795     706 3431005 *
 40865    4.0  3.3  1.4  chr8              25575131 25584714 (28719957) + DNA9-3_DR         DNA/MULE-MuDR?            1  11379     (0) 3431006  
  6335    1.3  0.0  0.3  chr8              25584715 25585428 (28719243) C Kolobok-N9_DR     DNA/Kolobok-T2        (925)    714       3 3431007  
   698   16.8 15.3  3.5  chr8              25585430 25585658 (28719013) + hAT-N171_DR       DNA/hAT-hAT5            508    762     (0) 3431008  
   223   20.4  0.0  0.0  chr8              25585682 25585725 (28718946) C DNA8-26_DR        DNA                  (2996)   1534    1491 3431009  
   208   14.3  4.5  4.5  chr8              25585761 25585804 (28718867) C CATCH2I_DR        LTR/Pao              (1306)   4519    4476 3431010  
  6068   10.9  7.3  1.4  chr8              25585868 25586859 (28717812) C LOOPERN3B_DR      DNA/Kolobok-T2          (0)   1049       1 3431011  
   217   20.0  0.0  0.0  chr8              25587484 25587528 (28717143) C DNA8-26_DR        DNA                  (2997)   1533    1489 3431009  
   203   10.5  0.0  0.0  chr8              25587505 25587542 (28717129) C Harbinger1_DR     DNA/PIF-Harbinger    (1688)   2773    2736 3431012 *
   298    9.5 21.9  1.3  chr8              25587841 25587904 (28716767) + DNA-2-29_DR       DNA                       1     77    (55) 3431013  
  3064   11.1 10.3  4.3  chr8              25588640 25589346 (28715325) + hAT-N50B_DR       DNA/hAT-Ac                1    748     (0) 3431014  
   512   27.1  2.1  1.4  chr8              25589549 25589686 (28714985) + Kolobok-N10C_DR   DNA/Kolobok             138    276    (68) 3431015  
  3124   13.9  6.9  1.3  chr8              25589687 25590205 (28714466) C Harbinger-8N2_DR  DNA/PIF-Harbinger       (0)    548       1 3431016  
   216   14.8 22.2  0.0  chr8              25590218 25590271 (28714400) + Kolobok-N10B_DR   DNA/Kolobok             206    271     (0) 3431017  
   458   10.6  6.4  0.0  chr8              25590272 25590361 (28714310) C EnSpm-N26B_DR     DNA/CMC-EnSpm         (119)    102       7 3431018  
   405   26.2 11.4  8.9  chr8              25590367 25590630 (28714041) + Kolobok-N10_DR    DNA/Kolobok             374    643     (0) 3431019  
  1365    7.4  2.6  0.0  chr8              25592090 25592279 (28712392) C hAT-N66_DR        DNA/hAT-Charlie         (0)    195       1 3431020  
   225   17.9  0.0  0.0  chr8              25592246 25592284 (28712387) C L1-60_DR          LINE/L1              (5352)    325     287 3431021 *
   204   19.5  2.4  0.0  chr8              25592252 25592292 (28712379) C DNA2-16_DR        DNA                  (4184)  13867   13826 3431022 *
   771   16.6  4.8  1.8  chr8              25592372 25592536 (28712135) + DNA-8-9_DR        DNA/hAT-Ac             2045   2214  (1505) 3431023 *
  1298   10.9  0.0  1.6  chr8              25592407 25592601 (28712070) C SINE2-4_DR        SINE/tRNA-V-RTE         (0)    371     180 3431024  
   952   21.1  0.5  3.7  chr8              25592602 25592623 (28712048) + DNA8-28_DR        DNA/hAT                3049   3258  (3884) 3431025 *
  2318    9.6  5.9  1.1  chr8              25592603 25593025 (28711646) + Mariner-N38_DR    DNA/TcMar-Tc1            87    529    (18) 3431026  
  1966   14.2  4.4  4.4  chr8              25592605 25593077 (28711594) + Helitron-N2_DR    RC/Helitron            1013   1485   (978) 3431027 *
   911   17.7  1.8  0.0  chr8              25593083 25593246 (28711425) + Harbinger-N25_DR  DNA/PIF-Harbinger        55    221   (355) 3431028  
   379   14.3  0.0  3.2  chr8              25593258 25593322 (28711349) + Harbinger-N25_DR  DNA/PIF-Harbinger       374    436   (140) 3431029 *
   486   11.5  4.2  4.2  chr8              25593318 25593435 (28711236) + HATN10_DR         DNA/hAT-Ac               20    137   (318) 3431030  
   544   10.3 24.8  0.0  chr8              25594892 25595008 (28709663) C hAT-N91_DR        DNA/hAT-Ac              (0)    355     210 3431031 *
  1493   14.7 16.8  0.3  chr8              25594992 25595277 (28709394) C DNA8-10_DR        DNA/hAT-Ac           (1812)   2206    1874 3431032  
   965   24.9  2.0  0.3  chr8              25595115 25595416 (28709255) C DNA9-3_DR         DNA/MULE-MuDR?       (1588)   9791    9485 3431033 *
   463   25.3  0.0  0.7  chr8              25595297 25595451 (28709220) + (CCTA)n           Simple_repeat             2    155     (0) 3431034 *
   422   12.1  0.0  0.0  chr8              25595457 25595522 (28709149) C hAT-N91_DR        DNA/hAT-Ac            (289)     66       1 3431031  
   462   21.6  0.8  1.7  chr8              25596020 25596137 (28708534) C ASAT_CY           Satellite              (98)    164      48 3431035  
  6259   10.9  6.2  2.1  chr8              25596169 25597252 (28707419) C hAT-N188_DR       DNA/hAT-hAT5          (398)   1570     444 3431036  
  6159   12.8 11.3  2.1  chr8              25597253 25597410 (28707261) C DNA-5-5_DR        DNA/hAT                 (0)   1353       1 3431037  
  1407   22.7  6.7  6.7  chr8              25597476 25598075 (28706596) C hAT-N126B_DR      DNA/hAT-Ac              (0)    600       1 3431038  
   256    8.2 12.9  1.4  chr8              25599242 25599303 (28705368) + ASAT_CY           Satellite                19     87   (175) 3431039  
  1046   15.6 11.5  1.3  chr8              25599540 25599818 (28704853) + TDR16             DNA/Merlin                7    313     (0) 3431040  
   277   16.5  5.1  7.8  chr8              25599752 25599830 (28704841) C EnSpm-N59_DR      DNA/CMC-EnSpm?        (682)   2987    2911 3431041 *
   257   20.8  1.2  3.6  chr8              25599755 25599839 (28704832) + Dada-U1A_DR       DNA/Dada               3377   3459  (7520) 3431042 *
  1200   15.3  5.2  0.5  chr8              25601069 25601278 (28703393) + Harbinger-N27_DR  DNA/PIF-Harbinger?        1    220     (0) 3431043  
   201   16.3 12.2  0.0  chr8              25601345 25601393 (28703278) + Tx1-54_DR         LINE/L1-Tx1            4708   4762   (757) 3431044  
   394   19.4  2.1  3.5  chr8              25601461 25601475 (28703196) + CryptonV-N5_DR    DNA/Crypton-V         16082  16148  (8389) 3431045  
   461    8.8  2.6  1.7  chr8              25601476 25601590 (28703081) C EnSpm-N33_DR      DNA/CMC-EnSpm        (1866)    391     276 3431046 *
   598    5.3  1.0  2.1  chr8              25601499 25601594 (28703077) + Helitron-N3B_DR   RC/Helitron            2381   2475  (4129) 3431047  
   462   13.3  2.8  1.4  chr8              25601508 25601652 (28703019) + Harbinger-N16_DR  DNA/PIF-Harbinger      2838   2984   (422) 3431048 *
   394   19.4  2.1  3.5  chr8              25601591 25601604 (28703067) + CryptonV-N5_DR    DNA/Crypton-V         16149  16223  (8314) 3431045 *
   501   16.0  0.8  0.0  chr8              25601595 25601627 (28703044) C DNA9-3_DR         DNA/MULE-MuDR?       (1758)   9619    9490 3431049  
   222   10.8  8.2  6.0  chr8              25601865 25601888 (28702783) C Zisupton-3_DR     DNA/Zisupton         (3756)   4199    4175 3431050  
  2455    8.1 14.4  0.2  chr8              25601889 25602359 (28702312) C TDR7              DNA                     (0)    541       4 3431051  
   211   19.1  8.8  0.0  chr8              25602360 25602401 (28702270) + Zisupton-3_DR     DNA/Zisupton           4176   4223  (3732) 3431052  
   752   11.1  0.0  0.0  chr8              25602746 25602862 (28701809) C L1-123_DR         LINE/L1               (206)   1529    1413 3431053  
  1628    7.0  5.2  0.0  chr8              25603131 25603360 (28701311) C TDR12             DNA                     (0)    242       1 3431054  
  2948   12.0  8.8  2.0  chr8              25603981 25604548 (28700123) + HATN10B_DR        DNA/hAT-Ac                3    608     (0) 3431055  
   299   16.4  0.0  1.6  chr8              25604498 25604551 (28700120) C CryptonV-N1_DR    DNA/Crypton-V        (5228)   4823    4771 3431056 *
  1586   11.5 20.7  0.0  chr8              25604552 25604874 (28699797) C Mariner-N31_DR    DNA/TcMar-Tc1           (0)    540     151 3431057  
   204   18.0  2.4  7.5  chr8              25605684 25605767 (28698904) C DNA8-28_DR        DNA/hAT              (3502)   3640    3561 3431058 *
   683   19.4  0.0  1.4  chr8              25605694 25605834 (28698837) + Helitron-N4_DR    RC/Helitron             447    585   (578) 3431059 *
  2275    9.1  6.5  3.3  chr8              25605710 25606063 (28698608) C SINE2-3_DR        SINE/tRNA-V-RTE         (3)    365       1 3431060  
   383   19.7  9.9  2.6  chr8              25606064 25606143 (28698528) C EnSpm-N44_DR      DNA/CMC-EnSpm        (3224)   5428    5339 3431061  
   350    9.4  1.3 19.4  chr8              25606151 25606229 (28698442) + Proto2-1_DR       LINE/Proto2             703    769   (684) 3431062  
  1243   14.4 21.7  1.1  chr8              25606231 25606525 (28698146) C L2-5_DRe          LINE/L2                (16)   2211    1857 3431063  
   694    8.4  1.6  7.4  chr8              25606550 25606677 (28697994) + Proto2-1_DR       LINE/Proto2             845    965   (488) 3431062  
   248   15.9  0.0  0.0  chr8              25606692 25606735 (28697936) + L2-1B_DR          LINE/L2                 673    716   (292) 3431064 *
  3034   10.9 12.4  1.0  chr8              25606730 25607247 (28697424) + L2-5_DRe          LINE/L2                1651   2226     (1) 3431065  
  2878   11.9  0.8  1.9  chr8              25607250 25607729 (28696942) + Proto2-1_DR       LINE/Proto2             961   1435    (18) 3431062  
   239   14.3  0.0  0.0  chr8              25607750 25607791 (28696880) C hAT-31_DR         DNA/hAT-Ac            (858)   2222    2181 3431066  
   223   21.3  2.1  0.0  chr8              25608000 25608046 (28696625) + hAT-N95_DR        DNA/hAT-Blackjack        10     57   (767) 3431067  
  2339   11.1  2.4  2.7  chr8              25608366 25608736 (28695935) C SINE2-4_DR        SINE/tRNA-V-RTE         (0)    371       2 3431068  
   444   20.0  1.1  2.2  chr8              25608662 25608753 (28695918) + EnSpm-N48B_DR     DNA/CMC-EnSpm          2571   2661  (4298) 3431069 *
  1652   16.7  2.3  4.2  chr8              25609154 25609585 (28695086) + DNA-5-8F_DR       DNA/hAT-hAT5             47    470     (0) 3431070  
   209   13.6  8.5  6.2  chr8              25609700 25609746 (28694925) + EnSpm-9_DR        DNA/CMC-EnSpm          1977   2024  (6596) 3431071  
   399   14.6  0.0 12.3  chr8              25611504 25611667 (28693004) + hAT-N70_DR        DNA/hAT?                507    652   (673) 3431072 *
   433   10.8  4.5  1.5  chr8              25611535 25611548 (28693123) C Kolobok-4_DR      DNA/Kolobok-T2       (1395)   5236    5101 3431073  
   601   17.6  0.0  3.5  chr8              25611549 25611666 (28693005) + Zisupton-7_DR     DNA/Zisupton          12235  12348  (4734) 3431074  
   525    9.7  0.7  0.7  chr8              25611550 25611684 (28692987) + Helitron-4_DR     RC/Helitron           13404  13538 (18330) 3431075 *
   304   14.4  2.8  2.8  chr8              25611605 25611711 (28692960) + DNA-X-17_DR       DNA                    1713   1819   (555) 3431076 *
  1168    9.1 32.2  0.6  chr8              25613671 25613946 (28690725) + Mariner-N38_DR    DNA/TcMar-Tc1            13    375   (172) 3431077  
   828   16.0 27.6  2.1  chr8              25613947 25614069 (28690602) + hAT-N21B_DR       DNA/hAT-Ac              745   1220    (81) 3431078  
   338   20.5  8.8 11.5  chr8              25614262 25614421 (28690250) C DNA2-7_DR         DNA                  (7079)   2571    2416 3431079 *
   704   14.5  6.5  7.9  chr8              25614282 25614498 (28690173) + hAT-N21B_DR       DNA/hAT-Ac             1007   1220    (81) 3431080  
   379   15.9  0.0  0.0  chr8              25616575 25616588 (28688083) C ENSPM-6_DR        DNA/CMC-EnSpm       (14685)  17931   17918 3431081  
  1703    7.0  0.4  0.9  chr8              25616589 25616818 (28687853) C Mariner-N8_DR     DNA/TcMar               (0)    229       1 3431082  
   295   16.1  0.0  3.6  chr8              25616769 25616826 (28687845) + ENSPM-6_DR        DNA/CMC-EnSpm         17869  17924 (14692) 3431083 *
   231   15.5  0.0  7.7  chr8              25617645 25617700 (28686971) + Helitron-2_DR     RC/Helitron           12109  12160 (15252) 3431084 *
  1084   21.8  3.5  4.2  chr8              25617666 25617976 (28686695) C ANGEL             DNA/Kolobok             (0)    309       1 3431085  
   493   28.2  2.3 16.7  chr8              25617977 25618008 (28686663) + IS3EU-1_DR        DNA/IS3EU              3943   4208  (4496) 3431086  
   479   20.4  5.5 12.7  chr8              25619090 25619325 (28685346) + EnSpm-N26B_DR     DNA/CMC-EnSpm             1    221     (0) 3431087  
   445    0.0  0.0  0.0  chr8              25620750 25620851 (28683820) + (TTATA)n          Simple_repeat             3    104     (0) 3431088  
   310    3.6  5.2  3.4  chr8              25620852 25620864 (28683807) C Polinton-1N1_DR   DNA/Maverick          (619)  14850   14734 3431089  
   255   20.4  8.9  7.8  chr8              25623954 25623965 (28680706) C hAT-N202_DR       DNA/hAT-Tip100       (1360)    525     513 3431090  
  3928    6.8  0.0  1.6  chr8              25623966 25624521 (28680150) + Mariner-N38_DR    DNA/TcMar-Tc1             1    547     (0) 3431091  
   325   16.3  4.8  4.8  chr8              25624430 25624532 (28680139) + CryptonV-N4_DR    DNA/Crypton-V          5008   5110  (8383) 3431092 *
   450   11.0  1.4  1.4  chr8              25624619 25624692 (28679979) + L2-2_DRe          LINE/L2                4160   4233     (5) 3431093  
   288   16.2  7.3  0.0  chr8              25624640 25624707 (28679964) C IS3EU-5_DR        DNA/IS3EU            (2481)   5807    5735 3431094 *
   221   23.4  0.0  0.0  chr8              25625655 25625701 (28678970) C BEL11-I_DR        LTR/Pao              (2667)   3332    3286 3431095  
  1080    8.3  7.0  0.0  chr8              25626277 25626432 (28678239) C SINE2-3_DR        SINE/tRNA-V-RTE       (160)    208      42 3431096  
  1063   15.3 14.7 10.0  chr8              25626517 25626842 (28677829) + hAT-N53B_DR       DNA/hAT-Ac             2070   2409  (1768) 3431097  
   377   22.4 14.3  2.3  chr8              25626842 25626960 (28677711) C HarbingerN6_DR    DNA/PIF-Harbinger     (241)    152      20 3431098 *
  1062   21.2  2.2  4.8  chr8              25628907 25629184 (28675487) + Kolobok-N10B_DR   DNA/Kolobok               1    271     (0) 3431099  
   207   14.8 11.1  0.0  chr8              25629397 25629450 (28675221) + Gypsy-206_DR-I    LTR/Gypsy              1303   1362  (2782) 3431100  
   411    8.7 25.0  0.0  chr8              25629478 25629569 (28675102) C DNA11TA1B_DR      DNA/CMC-EnSpm           (0)    203      89 3431101  
   261   24.0 16.5  0.0  chr8              25630467 25630587 (28674084) + TDR16             DNA/Merlin               39    179   (134) 3431102  
  1211    7.6  7.1  0.0  chr8              25630621 25630818 (28673853) C EnSpm-N4_DR       DNA/CMC-EnSpm           (0)    212       1 3431103  
   679   12.6 20.9  0.0  chr8              25631001 25631182 (28673489) C EnSpm-N4B_DR      DNA/CMC-EnSpm?          (0)    220       1 3431104  
   833   13.1 15.3  0.0  chr8              25631249 25631431 (28673240) + EnSpm-N4_DR       DNA/CMC-EnSpm             1    211     (1) 3431105  
   257    2.6  2.6  2.6  chr8              25632205 25632243 (28672428) + hAT-N175_DR       DNA/hAT-hAT5             11     49   (661) 3431106  
  2240   16.1 10.3  3.1  chr8              25632260 25632830 (28671841) + TDR25             DNA/hAT-Charlie           1    611     (0) 3431107  
   207   20.0  0.0  0.0  chr8              25632832 25632871 (28671800) + hAT-N175_DR       DNA/hAT-hAT5             96    135   (575) 3431108  
  5091    2.9  0.0  4.1  chr8              25632909 25633547 (28671124) + DIRS-1C-LTR_DR    LTR/Ngaro                 5    618     (0) 3431109  
   401   15.6 26.5  1.2  chr8              25633550 25633685 (28670986) + hAT-N175_DR       DNA/hAT-hAT5            203    372   (338) 3431110  
   736   12.6 30.0  0.0  chr8              25633819 25634065 (28670606) C Mariner-N38_DR    DNA/TcMar-Tc1          (13)    534     214 3431111 *
  2284   12.8 22.4  1.1  chr8              25634063 25634521 (28670150) C SINE3-1a          SINE/5S-Deu-L2         (14)    556       1 3431112  
   689   16.6  4.8 10.1  chr8              25634528 25634755 (28669916) C Mariner-N38_DR    DNA/TcMar-Tc1         (327)    220       4 3431111  
   233   27.1  3.5  2.3  chr8              25634756 25634791 (28669880) + EnSpm-N48B_DR     DNA/CMC-EnSpm          1859   1895  (5064) 3431113 *
   515   26.9  0.6  0.6  chr8              25634766 25634933 (28669738) + hAT-N175_DR       DNA/hAT-hAT5            502    669    (41) 3431114  
   255   12.5  7.0  1.7  chr8              25635283 25635339 (28669332) C CryptonV-3_DR     DNA/Crypton-V       (22609)    844     785 3431115  
   243   20.7  3.4  1.7  chr8              25635296 25635354 (28669317) + Zisupton-6_DR     DNA/Zisupton           9576   9635 (12481) 3431116 *
   400   19.1  2.4  0.0  chr8              25635313 25635396 (28669275) C Zisupton-6_DR     DNA/Zisupton        (12606)   9510    9425 3431117  
   270   25.0  5.2  0.0  chr8              25635328 25635423 (28669248) C Rex1-31_DRe       LINE/Rex-Babar        (401)   3132    3032 3431118 *
   460   26.0  3.4  2.8  chr8              25635339 25635370 (28669301) C DNA9-3_DR         DNA/MULE-MuDR?       (9648)   1731    1553 3431119  
   693   17.8  5.5  0.0  chr8              25635371 25635395 (28669276) C CryptonV-N4_DR    DNA/Crypton-V        (5597)   7896    7743 3431120  
   715   11.6  3.3  0.0  chr8              25635396 25635516 (28669155) + SINE2-3_DR        SINE/tRNA-V-RTE           1    125   (243) 3431121  
   983   12.4  5.0  4.1  chr8              25636107 25636325 (28668346) + EnSpm-N26B_DR     DNA/CMC-EnSpm             1    221     (0) 3431122  
   202   15.9  0.0  0.0  chr8              25636338 25636381 (28668290) + DNA11TA1B_DR      DNA/CMC-EnSpm             7     50   (153) 3431123  
  1068    9.2 15.8  0.0  chr8              25636520 25636715 (28667956) C EnSpm-N5_DR       DNA/CMC-EnSpm          (63)    227       1 3431124  
  1714   15.0  6.1  3.5  chr8              25636716 25637073 (28667598) C L1-43_DR          LINE/L1               (230)   5149    4782 3431125  
  1353   10.5  0.5  1.0  chr8              25637073 25637274 (28667397) C ENSPM-6_DR        DNA/CMC-EnSpm        (9866)  22750   22550 3431126 *
  1801   17.0  0.3  0.0  chr8              25637281 25637597 (28667074) C L1-43_DR          LINE/L1               (596)   4783    4466 3431125  
   597   18.1 13.6  0.0  chr8              25637595 25637749 (28666922) + DNA11TA1_DR       DNA/CMC-EnSpm            28    203     (0) 3431127 *
  1115    9.4  4.1  0.6  chr8              25638010 25638180 (28666491) C hAT-N66_DR        DNA/hAT-Charlie         (0)    195      19 3431128  
  3827    8.5  5.6  0.3  chr8              25638399 25638953 (28665718) + TDR2              DNA/TcMar-Tc1             1    584   (353) 3431129  
   873    9.9  0.0  0.0  chr8              25638957 25639077 (28665594) + TDR2              DNA/TcMar-Tc1           817    937     (0) 3431130  
  2196    9.2  7.5  0.0  chr8              25639135 25639481 (28665190) C Mariner-N38_DR    DNA/TcMar-Tc1           (2)    545     173 3431131  
  1521    4.7  0.0  0.5  chr8              25639516 25639709 (28664962) + CryptonV-N3_DR    DNA/Crypton-V         18661  18853  (1810) 3431132  
   204   32.2  2.3  6.5  chr8              25639556 25639682 (28664989) + (AACTG)n          Simple_repeat             2    151    (19) 3431133 *
   215    5.7  5.7  0.0  chr8              25639683 25639717 (28664954) + Rex1-26_DRe       LINE/Rex-Babar         3347   3383     (7) 3431134  
   204   32.2  2.3  6.5  chr8              25639718 25639731 (28664940) + (AACTG)n          Simple_repeat           152    170     (0) 3431133  
   298   23.8  0.0  0.0  chr8              25640613 25640675 (28663996) C hATN-28_DRe       DNA/hAT-Charlie        (13)    190     128 3431135 *
   564   17.9  3.6  4.3  chr8              25640662 25640801 (28663870) + DNAX-23_DR        DNA                    9581   9719  (2082) 3431136 *
  1117   14.9  3.6  0.0  chr8              25640677 25640871 (28663800) C SINE2-3B_DR       SINE/tRNA-V           (129)    222      21 3431137  
   553   22.7  5.1  2.8  chr8              25640727 25640903 (28663768) C DIRS-15B_DR       LTR/Ngaro             (216)   5093    4913 3431138 *
   317   23.9 16.9  0.7  chr8              25640869 25640986 (28663685) C hATN-28_DRe       DNA/hAT-Charlie        (61)    142       6 3431139 *
   231   25.5  5.6  4.6  chr8              25640895 25641001 (28663670) + Helitron-2_DR     RC/Helitron            9482   9589 (17823) 3431140 *
   205   24.5  9.9  4.3  chr8              25640910 25641020 (28663651) C DNA-6-N5B_DR      DNA                  (1709)   1814    1698 3431141 *
   901   19.8  7.3  0.5  chr8              25641664 25641841 (28662830) C LTR-11_DR-LTR     LTR                     (3)    190       1 3431142  
  1060   16.2  4.3  0.5  chr8              25641886 25642071 (28662600) C LTR-11_DR-LTR     LTR                     (0)    193       1 3431143  
   312   11.1  3.7  0.0  chr8              25643492 25643509 (28661162) C hAT-N39_DR        DNA/hAT-Tip100        (199)   1395    1284 3431144  
   344    1.2  0.0  4.7  chr8              25643510 25643599 (28661072) C Helitron-4_DR     RC/Helitron         (19921)  11947   11862 3431145  
   331   11.5  0.9  1.9  chr8              25643524 25643629 (28661042) C DNA-N45_DR        DNA/CMC-EnSpm         (402)    311     207 3431146 *
   364   10.3  0.0  6.2  chr8              25643537 25643639 (28661032) + Harbinger-1_DR    DNA/PIF-Harbinger       808    904  (3005) 3431147  
   356   11.6  5.3  1.7  chr8              25643539 25643652 (28661019) + Kolobok-1_DR      DNA/Kolobok-T2         2855   2972  (3331) 3431148 *
   237   16.7  1.8  5.5  chr8              25643629 25643685 (28660986) C HAT1_DR           DNA/hAT-Ac            (729)   2563    2509 3431149 *
   336   23.1  5.2  1.0  chr8              25644506 25644601 (28660070) + DNA-3-6B_DR       DNA/Zator?              255    354     (1) 3431150  
   707   17.9 14.5  2.7  chr8              25645184 25645349 (28659322) + hAT-N85_DR        DNA/hAT-Charlie           1    185     (9) 3431151  
  1827   15.5  7.9  7.5  chr8              25645356 25645823 (28658848) C DNA-TA-8_DR       DNA                     (5)   1303     834 3431152  
   255   15.7  3.8  3.8  chr8              25645853 25645871 (28658800) + Zisupton-6_DR     DNA/Zisupton           8927   8945 (13171) 3431153  
  3660    6.9  3.0  0.4  chr8              25645872 25646396 (28658275) + Mariner-N38_DR    DNA/TcMar-Tc1             1    539     (8) 3431154  
   428   15.0  0.0  0.0  chr8              25646405 25646484 (28658187) + Zisupton-N1_DR    DNA/Zisupton           2103   2182  (1132) 3431155  
   881   15.5  7.1  1.9  chr8              25646522 25646718 (28657953) C DNA-TA-8_DR       DNA                  (1101)    207       1 3431156  
   942   12.8  5.8  5.8  chr8              25647909 25648115 (28656556) + MuDR-2_DR         DNA/MULE-MuDR         18844  19050  (4883) 3431157 *
  2574   11.0  0.5  2.6  chr8              25647933 25648323 (28656348) C DNA8-17_DR        DNA/hAT-Tip100        (148)   1665    1283 3431158  
   699   13.3  0.9  0.0  chr8              25648651 25648763 (28655908) C hAT-N155B_DR      DNA/hAT-Tip100          (0)    523     410 3431159  
  1561    7.8  4.2 13.2  chr8              25648766 25649077 (28655594) C hAT-N25B_DR       DNA/hAT-Ac              (2)    718     432 3431160  
  1847    8.9  8.8  0.6  chr8              25649079 25649383 (28655288) + L2-3_DRe          LINE/L2                4734   5063     (5) 3431161  
   365   16.9 32.7  0.7  chr8              25649385 25649497 (28655174) C Harbinger-8N2_DR  DNA/PIF-Harbinger     (395)    153       5 3431162 *
   534   16.9 20.3 19.8  chr8              25649412 25649647 (28655024) C hAT-N25_DR        DNA/hAT-Ac            (592)    237       1 3431163  
  1255   13.8 24.7  0.0  chr8              25649682 25649964 (28654707) C hAT-N155B_DR      DNA/hAT-Tip100        (170)    353       1 3431159  
   200   14.7  0.0  0.0  chr8              25650751 25650784 (28653887) C Dada-tL_DR        DNA/Dada             (7381)   3026    2993 3431164 *
   225   17.9  1.8  0.0  chr8              25650784 25650838 (28653833) + Helitron-N5B_DR   RC/Helitron            1056   1111   (536) 3431165  
  1126   17.2  0.5  0.0  chr8              25650839 25651041 (28653630) + hAT-N38_DR        DNA/hAT-hAT6              2    205   (824) 3431166  
   798   13.5  8.1  0.0  chr8              25651044 25651191 (28653480) + Copia-9-LTR_DR    LTR/Gypsy?              781    940     (6) 3431167  
   210   28.4  4.5  4.5  chr8              25651179 25651310 (28653361) + Helitron-N5_DR    RC/Helitron            8634   8765   (744) 3431168 *
   388   13.6  0.0  0.0  chr8              25651311 25651369 (28653302) C HARBINGERN3B_DR   DNA/PIF-Harbinger       (0)   1084    1026 3431169 *
  1056   11.3  5.0  0.0  chr8              25651368 25651526 (28653145) + HarbingerN3_DR    DNA/PIF-Harbinger       898   1064     (0) 3431170  
   900   12.1 13.2  0.0  chr8              25651527 25651692 (28652979) C HarbingerN3_DR    DNA/PIF-Harbinger      (84)    980     793 3431171  
   617   12.3  0.0  3.4  chr8              25651679 25651829 (28652842) C Zisupton-6_DR     DNA/Zisupton         (5521)  16595   16450 3431172 *
   703    0.9  0.0  0.0  chr8              25651701 25651806 (28652865) + DNA-TA-4_DR       DNA/TcMar              1432   1537  (8258) 3431173 *
   748    9.8  0.0  0.8  chr8              25651743 25651875 (28652796) + Helitron-4_DR     RC/Helitron           13435  13566 (18302) 3431174  
   697   21.2  0.5 15.4  chr8              25651744 25652122 (28652549) C P-1_DR            DNA/P                (2362)   7606    7277 3431175 *
   645   12.2  0.8  0.0  chr8              25651807 25651831 (28652840) + DNA9-3_DR         DNA/MULE-MuDR?         9400   9531  (1848) 3431176 *
   392   22.4  1.6 16.8  chr8              25651832 25652124 (28652547) C ERV1-7_DR-I       LTR/ERV1             (4638)   2065    1697 3431177 *
   955   15.8 12.4  1.6  chr8              25651877 25652158 (28652513) + Helitron-N3B_DR   RC/Helitron            2202   2513  (4091) 3431178  
   424   15.8  0.0  0.7  chr8              25652031 25652177 (28652494) C Helitron-N2_DR    RC/Helitron           (883)   1580    1435 3431179 *
   299   13.1  1.6  1.6  chr8              25652068 25652191 (28652480) + CryptonV-N5_DR    DNA/Crypton-V          9164   9287 (15250) 3431180 *
  3225   15.9  5.7  7.1  chr8              25652218 25652983 (28651688) C HARBINGERN3B_DR   DNA/PIF-Harbinger     (328)    756       1 3431169  
   423   24.8  3.0  0.0  chr8              25653301 25653433 (28651238) + ANGEL             DNA/Kolobok             160    296    (13) 3431181  
   212   21.5 11.0  4.1  chr8              25653333 25653468 (28651203) C EnSpm-N44_DR      DNA/CMC-EnSpm        (1300)   7352    7208 3431182 *
   325   24.5  6.0  4.6  chr8              25653434 25653450 (28651221) + DNA7-N1_DR        DNA/Zisupton           8166   8317  (2100) 3431183  
   615   15.5  2.8  5.0  chr8              25653863 25654005 (28650666) + hAT-N32D_DR       DNA/hAT-Charlie           3    142   (513) 3431184  
  2310   12.9 12.9  1.9  chr8              25654006 25654494 (28650177) C hAT-N135_DR       DNA/hAT-Charlie         (0)    542       1 3431185  
  1429   18.0 16.0  6.6  chr8              25654496 25654970 (28649701) + hAT-N32D_DR       DNA/hAT-Charlie         136    652     (3) 3431186  
  1767   17.8  0.3  1.5  chr8              25655027 25655362 (28649309) + EnSpm-3_DR        DNA/CMC-EnSpm           959   1290  (7158) 3431187  
  3311   12.4 17.3  0.8  chr8              25655369 25656078 (28648593) C Harbinger-4N1_DR  DNA/PIF-Harbinger     (195)    826       1 3431188  
  1745    8.3 14.2  0.3  chr8              25656079 25656365 (28648306) + DNA-8-11B_DR      DNA/hAT-Blackjack       894   1220     (0) 3431189  
   495   17.8  1.0  1.0  chr8              25656807 25656908 (28647763) C Kolobok-N10_DR    DNA/Kolobok             (4)    639     538 3431190  
   330   21.4  4.2  7.4  chr8              25656919 25657046 (28647625) C Kolobok-N10_DR    DNA/Kolobok           (215)    428     214 3431190  
   559   13.3  0.0  2.0  chr8              25657051 25657150 (28647521) + Kolobok-N10_DR    DNA/Kolobok             544    641     (2) 3431191  
   232   22.1  0.9  6.9  chr8              25657151 25657207 (28647464) C EnSpm-17_DR       DNA/CMC-EnSpm        (6570)   2706    2656 3431192  
   372   22.8  0.0  1.3  chr8              25657783 25657862 (28646809) C DNAX-20_DR        DNA/CMC-EnSpm         (613)     81       3 3431193  
   426   17.8  0.0  1.4  chr8              25658379 25658389 (28646282) C DNA7-N2_DR        DNA/hAT-hAT6          (303)   1711    1702 3431194  
  1780   14.6 13.6  0.3  chr8              25658390 25658719 (28645952) + HE1_DR1           SINE/tRNA-V-RTE           1    374    (28) 3431195  
   707   16.3 12.4  4.8  chr8              25658549 25658741 (28645930) C EnSpm-N48B_DR     DNA/CMC-EnSpm        (4414)   2545    2339 3431196 *
   433   25.9  6.6  2.2  chr8              25658719 25658931 (28645740) + hAT5-N2_DR        DNA/hAT-hAT5           1266   1487  (1098) 3431197 *
   862   23.2  3.7 13.6  chr8              25658743 25659170 (28645501) C Mariner-6_DR      DNA/TcMar-Tc1        (1238)    391       1 3431198  
   588   25.9  4.4 13.5  chr8              25659171 25659265 (28645406) + Helitron-N2_DR    RC/Helitron            1084   1564   (899) 3431199  
   247   21.4  3.5  3.5  chr8              25659374 25659460 (28645211) + Mariner-N18_DR    DNA/TcMar-ISRm11         62    118   (494) 3431200  
   403   18.4  8.9 12.9  chr8              25660810 25661034 (28643637) C Merlin-2_DR       DNA/Merlin           (6500)   7421    7205 3431201 *
  1348   11.9  9.4  3.3  chr8              25660840 25661125 (28643546) C ANGEL             DNA/Kolobok             (6)    303       1 3431202  
   462   23.7  7.7  2.4  chr8              25660988 25661143 (28643528) C hAT-N134_DR       DNA/hAT?              (177)    888     725 3431203 *
   337   28.0  2.3  1.7  chr8              25661198 25661368 (28643303) C EnSpm-N27_DR      DNA/CMC-EnSpm           (0)    173       2 3431204  
  1327    7.2  3.5  1.5  chr8              25662819 25663017 (28641654) C DNA11TA1B_DR      DNA/CMC-EnSpm           (0)    203       1 3431205  
   420    7.1  0.0  0.0  chr8              25663026 25663081 (28641590) C DNA11TA1_DR       DNA/CMC-EnSpm           (9)    194     139 3431206  
  6343   12.2  4.9  2.1  chr8              25663145 25664275 (28640396) + Harbinger-4N1B_DR DNA/PIF-Harbinger         3   1163     (0) 3431207  
   627   12.8  0.0  2.9  chr8              25664606 25664710 (28639961) + CryptonV-N6_DR    DNA/Crypton-V            22    123   (439) 3431208  
   572   21.3  3.4  7.5  chr8              25665249 25665456 (28639215) C EnSpm-N26B_DR     DNA/CMC-EnSpm          (21)    200       1 3431209  
   338   15.4  3.1  0.0  chr8              25665460 25665524 (28639147) + HE1_DR1           SINE/tRNA-V-RTE         193    259   (143) 3431210  
   220   13.1  2.1  4.3  chr8              25665540 25665587 (28639084) C EnSpm-N48B_DR     DNA/CMC-EnSpm        (6080)    879     833 3431211  
   205   10.3  0.0  5.1  chr8              25665574 25665614 (28639057) C LRS_DR            DNA/Crypton-H        (1297)   8619    8581 3431212 *
   229   23.2  9.2  3.8  chr8              25666072 25666147 (28638524) + Gypsy69-I_DR      LTR/Gypsy              3459   3538   (707) 3431213  
  2571   12.9  7.0  1.2  chr8              25666776 25667261 (28637410) + LOOPERN4_DR       DNA/Kolobok-T2            3    516   (401) 3431214  
   251   29.0  3.0  2.2  chr8              25667165 25667298 (28637373) C Mariner-N41_DR    DNA/TcMar-Fot1        (316)    532     398 3431215 *
   356   25.6  1.7  1.7  chr8              25667187 25667305 (28637366) C ERV1-N3-I_DR      LTR/ERV1              (841)   3750    3632 3431216 *
  1235   17.4  4.9  0.1  chr8              25667200 25667530 (28637141) C Helitron-N3_DR    RC/Helitron           (887)   2129    1842 3431217  
   364   23.4  8.7 11.9  chr8              25667237 25667306 (28637365) + Polinton-4_DR     DNA/Maverick          16820  16976  (3311) 3431218 *
  1287   12.1  2.7  0.0  chr8              25667307 25667529 (28637142) C Mariner-N38_DR    DNA/TcMar-Tc1           (0)    547     319 3431219  
   427   19.3  2.0  6.3  chr8              25667467 25667665 (28637006) C Zisupton-6_DR     DNA/Zisupton        (12569)   9547    9357 3431220 *
   528    9.0  2.6  5.4  chr8              25667529 25667681 (28636990) + Zisupton-7_DR     DNA/Zisupton          11402  11550  (5532) 3431221  
   364   23.4  8.7 11.9  chr8              25667530 25667625 (28637046) + Polinton-4_DR     DNA/Maverick          16977  17197  (3090) 3431218 *
  2653   11.1  8.1  2.6  chr8              25667583 25668046 (28636625) + LOOPERN4_DR       DNA/Kolobok-T2          475   1011     (0) 3431222  
   841   12.8  1.4 16.6  chr8              25668102 25668316 (28636355) C DNA11TA1B_DR      DNA/CMC-EnSpm           (0)    203      17 3431223  
  4463   13.9  5.0  5.5  chr8              25669297 25670224 (28634447) + L1-132_DR         LINE/L1                3605   4527    (59) 3431224  
   221    3.5  0.0  0.0  chr8              25670225 25670253 (28634418) C ASAT_CY           Satellite              (66)    196     168 3431225 *
   232    8.2  0.0  0.0  chr8              25670232 25670280 (28634391) + DNA-1-7_DR        DNA/PIF-Harbinger       670    718   (720) 3431226 *
   241    5.8  1.9  0.0  chr8              25670239 25670290 (28634381) + hAT-N47C_DR       DNA/hAT-Tip100          171    223  (2236) 3431227  
   294    8.2  4.1  0.0  chr8              25670315 25670363 (28634308) + Mariner-N31_DR    DNA/TcMar-Tc1           427    477    (63) 3431228  
   255   13.5  1.9  3.8  chr8              25670322 25670375 (28634296) C DNA9-5_DR         DNA                   (731)   4196    4144 3431229 *
   369   19.5  6.9  8.8  chr8              25670648 25670821 (28633850) C ASAT_CY           Satellite              (43)    219      49 3431230 *
  1389   18.2 13.4  5.2  chr8              25670821 25671209 (28633462) C TE-X-17_DR        Unknown                 (1)    451      33 3431231  
   271   13.4  0.0  2.4  chr8              25671945 25672028 (28632643) + hAT-N48C_DR       DNA/hAT-Ac             1674   1755   (544) 3431232 *
   391   15.5  0.0  8.6  chr8              25671954 25672080 (28632591) + Gypsy82-LTR_Dr    LTR/Gypsy               656    772   (573) 3431233  
   537   17.0  1.2  8.7  chr8              25672824 25672984 (28631687) C Mariner-N5C_DR    DNA/TcMar            (4424)   3497    3348 3431234 *
   872   10.9  3.0  5.0  chr8              25672853 25673016 (28631655) + hAT-N167B_DR      DNA/hAT-Charlie        1220   1380   (193) 3431235 *
  1960   14.8  3.2  3.2  chr8              25672873 25673250 (28631421) C DNA8-17_DR        DNA/hAT-Tip100        (145)   1668    1291 3431236  
   397   25.1  0.0  5.8  chr8              25673156 25673265 (28631406) + EnSpm-N48B_DR     DNA/CMC-EnSpm          2571   2674  (4285) 3431237 *
 11678    3.1  3.7  0.1  chr8              25673325 25674771 (28629900) C ERV1-N3B-LTR_DR   LTR/ERV1                (0)   1498       1 3431238  
   201   18.6  4.2  2.7  chr8              25674822 25674837 (28629834) C Polinton-4_DR     DNA/Maverick         (3073)  17214   17172 3431239  
   207   10.6  2.1  0.0  chr8              25674838 25674884 (28629787) + LTR-19_DR-LTR     LTR                     301    348  (1014) 3431240  
  2505   13.8 13.4  3.7  chr8              25675042 25675606 (28629065) C DIRS-1-LTR_DR     LTR/Ngaro               (1)    621       4 3431241  
  1678   14.5  0.3  9.7  chr8              25675607 25675901 (28628770) + EnSpm-22N2_DR     DNA/CMC-EnSpm          4250   4515  (1032) 3431242 *
  2733    6.6  1.1  3.3  chr8              25675601 25675974 (28628697) C SINE2-3_DR        SINE/tRNA-V-RTE         (2)    366       1 3431243  
   363   21.5  2.4 10.4  chr8              25675902 25675984 (28628687) + EnSpm-N11_DR      DNA/CMC-EnSpm          2908   2984  (2369) 3431244 *
  2494   16.7 16.8  3.2  chr8              25676148 25676748 (28627923) + TDR13E            DNA                       1    680     (0) 3431245  
   374   20.2 11.6  2.5  chr8              25677685 25677831 (28626840) + EnSpm-N27B_DR     DNA/CMC-EnSpm             9    168     (5) 3431246  
   761   24.6  1.6  1.6  chr8              25677857 25677877 (28626794) + EnSpm-N11_DR      DNA/CMC-EnSpm          1546   1566  (3787) 3431247  
  2289   13.0  2.9  0.0  chr8              25677878 25678254 (28626417) + HE1_DR1           SINE/tRNA-V-RTE           1    388    (14) 3431248  
   718   18.9  7.9  2.5  chr8              25678068 25678295 (28626376) C MuDR-2_DR         DNA/MULE-MuDR        (4895)  19038   18799 3431249 *
  3061   12.7  7.3  1.4  chr8              25678298 25678841 (28625830) C REX1-9_DR         LINE/Rex-Babar        (159)    675     100 3431250  
  2045    5.9 11.2  0.0  chr8              25678843 25679128 (28625543) + DNA13TA1a_DR      DNA/TcMar-Tc1             1    318     (0) 3431251  
   421   19.7  0.0  0.0  chr8              25679129 25679194 (28625477) C REX1-5_DR         LINE/Rex-Babar        (943)   1716    1651 3431252  
  1688    9.8  9.5  0.3  chr8              25679465 25679749 (28624922) + Gypsy39-LTR_DR    LTR/Gypsy               650    960     (1) 3431253  
   305   17.2  5.8  3.1  chr8              25679761 25679916 (28624755) C TDR9              DNA                    (48)    160       1 3431254  
   444   21.9  5.1  7.1  chr8              25679917 25679965 (28624706) + IS3EU-4_DR        DNA/IS3EU             12534  12579  (2450) 3431255 *
   558   19.5  5.7  5.7  chr8              25679828 25679985 (28624686) C hAT-N137_DR       DNA/hAT-Ac            (844)   2727    2570 3431256  
   494   23.2  4.0  4.0  chr8              25679831 25679852 (28624819) C EnSpm-N10_DR      DNA/CMC-EnSpm        (5542)   3766    3679 3431257 *
   737   16.3  2.2  3.8  chr8              25679853 25679986 (28624685) + EnSpm-N48B_DR     DNA/CMC-EnSpm           751    882  (6077) 3431258  
   494   23.2  4.0  4.0  chr8              25679987 25680005 (28624666) C EnSpm-N10_DR      DNA/CMC-EnSpm        (5542)   3678    3592 3431257  
  3143    7.7  3.3  1.3  chr8              25680068 25680517 (28624154) C TZF28B            DNA/TcMar-Tc1           (0)   1614    1156 3431259  
   748    3.8  5.6  0.9  chr8              25680511 25680617 (28624054) C TZF28B            DNA/TcMar-Tc1        (1502)    112       1 3431260 *
   344   22.9  0.8 10.3  chr8              25681755 25681871 (28622800) C EnSpm-N36B_DR     DNA/CMC-EnSpm        (2414)   1002     896 3431261 *
   673   12.4  3.8  0.0  chr8              25681771 25681875 (28622796) C TDR3B             DNA/hAT-Charlie        (48)    145      37 3431262  
  2312   13.6  3.4  0.0  chr8              25681882 25682234 (28622437) C HarbingerN6_DR    DNA/PIF-Harbinger      (27)    366       2 3431263  
   749   20.6  3.4 11.5  chr8              25682892 25682930 (28621741) + DNAX-25B_DR       DNA/Zisupton           2244   2263  (1275) 3431264  
  2806    5.6  1.7  0.0  chr8              25682931 25683286 (28621385) + SINE2-3_DR        SINE/tRNA-V-RTE           4    365     (3) 3431265  
   785   21.3  2.8  1.1  chr8              25683444 25683619 (28621052) + DIRS-1F-LTR_DR    LTR/Ngaro                 1    179   (506) 3431266  
   220   34.4  0.0  0.0  chr8              25683946 25684006 (28620665) + Polinton-4_DR     DNA/Maverick          17867  17927  (2360) 3431267 *
   234   19.6  2.0  0.0  chr8              25683965 25684015 (28620656) C hAT-N47C_DR       DNA/hAT-Tip100       (1212)   1247    1196 3431268  
   226   22.2  1.9  0.0  chr8              25684204 25684257 (28620414) C Harbinger-N27_DR  DNA/PIF-Harbinger?    (117)    103      49 3431269  
  2009   22.4  3.5  0.2  chr8              25684867 25685349 (28619322) C L2-36_DRe         LINE/L2                (17)   1762    1264 3431270  
  7660    3.0  0.0  0.1  chr8              25685627 25686523 (28618148) + MuDR-N1_DR        DNA/MULE-MuDR             1    896     (0) 3431271  
 31757    1.7  0.8  0.0  chr8              25686576 25690264 (28614407) + DNA-8-9_DR        DNA/hAT-Ac                1   3719     (0) 3431272  
   278   14.9  0.0  0.0  chr8              25691560 25691606 (28613065) + L2-33_DRe         LINE/L2                1149   1195   (253) 3431273  
   903   26.3 12.6  1.9  chr8              25691799 25692124 (28612547) + HarbingerN6_DR    DNA/PIF-Harbinger         5    364    (29) 3431274  
  2902   17.4 19.3  3.6  chr8              25692322 25693245 (28611426) C Merlin-2_DR       DNA/Merlin           (2757)  11164   10101 3431275 *
  2924   10.1  8.3  1.5  chr8              25692774 25693264 (28611407) + DNA-X-4_DR        DNA                     722   1245     (0) 3431276  
   578   20.4  9.0  3.2  chr8              25693140 25693316 (28611355) C TE-X-1_DR         DNA                     (2)   1476    1290 3431277 *
   655   22.9 10.6  3.0  chr8              25693442 25693724 (28610947) + ANGEL             DNA/Kolobok               1    304     (5) 3431278  
   341   26.9 11.2  6.1  chr8              25693445 25693757 (28610914) C EnSpm-N13_DR      DNA/CMC-EnSpm        (8337)  13812   13485 3431279 *
   331   12.1  2.1  2.1  chr8              25694950 25695042 (28609629) + (CAGA)n           Simple_repeat             4     96     (0) 3431280 *
   776   10.4  1.5  0.0  chr8              25694962 25695096 (28609575) C Ginger1-N1_DR     DNA/Ginger-1         (2228)    430     294 3431281  
   461   12.1  0.0  0.0  chr8              25695016 25695106 (28609565) + Kolobok-2_DR      DNA/Kolobok-T2         3212   3302  (3398) 3431282 *
   227   10.6  4.3  0.0  chr8              25695071 25695117 (28609554) + Polinton-4_DR     DNA/Maverick          12132  12174  (8113) 3431283 *
   344   10.0  8.8  0.0  chr8              25695744 25695823 (28608848) + ENSPM-6_DR        DNA/CMC-EnSpm         31634  31720   (896) 3431284 *
   417   11.9  5.2  4.1  chr8              25695772 25695867 (28608804) C hAT-N48C_DR       DNA/hAT-Ac            (542)   1757    1661 3431285  
  2446   11.0  5.2 10.4  chr8              25695967 25696522 (28608149) C piggyBac-N2_DR    DNA/PiggyBac            (6)    530       1 3431286  
  2374   11.9  3.0  2.5  chr8              25698210 25698615 (28606056) + hAT-N137_DR       DNA/hAT-Ac             2317   2724   (847) 3431287  
  1162   17.1  2.5  7.3  chr8              25698336 25698650 (28606021) C Harbinger-N17_DR  DNA/PIF-Harbinger     (792)    853     553 3431288 *
  1631    6.3  9.3  3.4  chr8              25698952 25699230 (28605441) C DNA-2-17_DR       DNA                   (122)    763     469 3431289  
   851   10.6  1.8  2.5  chr8              25699233 25699396 (28605275) C DNA-2-17_DR       DNA                   (721)    164       2 3431289  
  1469   12.4 14.1  0.0  chr8              25699397 25699686 (28604985) + L1-135_DR         LINE/L1                2144   2474    (65) 3431290  
   440   18.8  0.7 11.2  chr8              25699647 25699667 (28605004) + CryptonV-N5_DR    DNA/Crypton-V         16077  16150  (8387) 3431291 *
   538    3.4  0.0 16.7  chr8              25699668 25699772 (28604899) + EnSpm-N33_DR      DNA/CMC-EnSpm           253    342  (1915) 3431292 *
   574   11.4  0.0 12.1  chr8              25699690 25699819 (28604852) C DNA-6-N5B_DR      DNA                  (2367)   1156    1041 3431293  
   359    8.2  6.4  4.9  chr8              25699694 25699834 (28604837) C piggyBac-N5_DR    DNA/PiggyBac?         (886)   1250    1108 3431294 *
   298   16.6 12.8  0.5  chr8              25699709 25699872 (28604799) + hAT-N31_DR        DNA/hAT-Ac              129    312  (1150) 3431295 *
   440   18.8  0.7 11.2  chr8              25699773 25699784 (28604887) + CryptonV-N5_DR    DNA/Crypton-V         16151  16201  (8336) 3431291  
   212   16.1  3.3  8.6  chr8              25700296 25700356 (28604315) C REX1-3_DR         LINE/Rex-Babar       (2043)    732     675 3431296  
  1005   21.7  4.0  0.4  chr8              25701635 25701884 (28602787) C HarbingerN7_DR    DNA/PIF-Harbinger      (85)    393     135 3431297 *
  2022    4.8  0.0  8.5  chr8              25701883 25702176 (28602495) C Merlin-2_DR       DNA/Merlin           (7144)   6777    6507 3431298  
   256   15.9  3.9 30.7  chr8              25702177 25702303 (28602368) C DNA9-3_DR         DNA/MULE-MuDR?       (1413)   9966    9866 3431299 *
   862    8.0  0.0  0.0  chr8              25702192 25702303 (28602368) C SINE2-5_DR        SINE/tRNA-V-RTE         (0)    282     171 3431300  
   716   15.1  0.7  3.7  chr8              25702304 25702328 (28602343) + EnSpm-15_DR       DNA/CMC-EnSpm           953   1085 (10369) 3431301  
   558   25.8  2.5  1.8  chr8              25702344 25702505 (28602166) + MuDR-1_DR         DNA/MULE-NOF?          4362   4524  (2889) 3431302  
   260   12.8  4.3  0.0  chr8              25704015 25704061 (28600610) + Dada-U1A_DR       DNA/Dada               3446   3494  (7485) 3431303  
  2022    9.3  1.8  1.2  chr8              25704093 25704418 (28600253) + Mariner-N34_DR    DNA/TcMar-ISRm11          4    331   (781) 3431304  
   255   16.7 24.4  0.0  chr8              25704414 25704491 (28600180) C Helitron-N3B_DR   RC/Helitron          (4208)   2396    2300 3431305 *
  3289    6.2  2.5  2.7  chr8              25704428 25704943 (28599728) + Mariner-N38_DR    DNA/TcMar-Tc1            30    544     (3) 3431306  
   208   15.4  1.9  0.0  chr8              25704900 25704951 (28599720) C Zisupton-6_DR     DNA/Zisupton        (13126)   8990    8938 3431307 *
  2121    3.8  4.4  1.3  chr8              25704962 25705254 (28599417) + Mariner-N45_DR    DNA/TcMar-ISRm11        906   1207     (5) 3431308  
   544   13.8  3.0  7.0  chr8              25705232 25705259 (28599412) C P-1_DR            DNA/P                (8339)   1629    1531 3431309 *
   556   12.2  0.0  1.0  chr8              25705260 25705358 (28599313) + Mariner-3_DR      DNA/TcMar-ISRm11       2546   2643     (4) 3431310  
   578   14.2  8.6  0.7  chr8              25705362 25705489 (28599182) + TDR16             DNA/Merlin              166    303    (10) 3431311  
   276   14.4  7.7  2.5  chr8              25706942 25707018 (28597653) C Kolobok-N10_DR    DNA/Kolobok            (39)    604     538 3431312  
  1206   10.5  8.5  2.5  chr8              25707178 25707401 (28597270) + TDR12             DNA                       2    238     (4) 3431313  
   261   16.3  0.0  2.0  chr8              25707746 25707795 (28596876) C DNA-2-33B_DR      DNA/TcMar-Tc1         (351)    144      96 3431314  
   210    9.7  0.0  0.0  chr8              25708437 25708467 (28596204) + Rex1-30_DRe       LINE/Rex-Babar         1827   1857     (0) 3431315 *
   311    2.9  0.0  0.0  chr8              25708441 25708475 (28596196) C TDR13             DNA                   (206)    566     532 3431316  
   723    7.0  0.0  0.0  chr8              25709760 25709859 (28594812) C DNA6-1_DR         DNA/hAT-hAT5            (0)   1149    1050 3431317  
   451    9.5  0.0  1.4  chr8              25709859 25709932 (28594739) C Mariner-N38_DR    DNA/TcMar-Tc1          (27)    520     448 3431318 *
   814    7.3  0.9  0.0  chr8              25709933 25710041 (28594630) + CATCH2LTR_DR      LTR/Pao                   1    110   (715) 3431319  
   202   20.4  5.6  0.0  chr8              25710039 25710092 (28594579) C EnSpm-8_DR        DNA/CMC-EnSpm        (1709)   7732    7676 3431320 *
  3678    5.9  2.8  0.0  chr8              25710045 25710552 (28594119) C DNA6-1_DR         DNA/hAT-hAT5          (584)    565      44 3431317  
   246   24.7  1.6  7.8  chr8              25710671 25710793 (28593878) + Ginger1-2_DR      DNA/Ginger-1           2364   2479  (4143) 3431321 *
  1297   18.6  3.5  0.7  chr8              25710688 25710974 (28593697) C ANGEL             DNA/Kolobok            (14)    295       1 3431322  
   228   30.0  3.0  8.2  chr8              25710832 25710934 (28593737) + Merlin-2_DR       DNA/Merlin             7271   7405  (6516) 3431323 *
   327    8.5  0.0  0.0  chr8              25710935 25710981 (28593690) C DNA2-16_DR        DNA                  (7964)  10087   10041 3431324  
   228   30.0  3.0  8.2  chr8              25710982 25710998 (28593673) + Merlin-2_DR       DNA/Merlin             7406   7429  (6492) 3431323  
   229   15.9  0.0  2.3  chr8              25711808 25711852 (28592819) C hAT-2n1_DR        DNA/hAT-Charlie       (559)    651     608 3431325  
   567   13.8  4.3  0.0  chr8              25711855 25711948 (28592723) C Harbinger-N10_DR  DNA/PIF-Harbinger       (2)    326     229 3431326 *
   953   19.6  1.3  4.4  chr8              25711947 25712181 (28592490) C Kolobok-N10C_DR   DNA/Kolobok           (113)    231       4 3431327  
   507   14.1 14.1  0.0  chr8              25712282 25712405 (28592266) + Kolobok-N10C_DR   DNA/Kolobok              24    166   (178) 3431328  
   226   21.9  3.1  1.5  chr8              25712403 25712467 (28592204) + Kolobok-N10B_DR   DNA/Kolobok             138    203    (68) 3431329 *
  1136    6.0  3.3  0.0  chr8              25713611 25713761 (28590910) C TDR2              DNA/TcMar-Tc1           (0)    937     782 3431330 *
  2164    8.5  1.0  0.0  chr8              25713761 25714055 (28590616) C TDR2              DNA/TcMar-Tc1         (639)    298       1 3431330  
   692   13.1 33.5  0.7  chr8              25714260 25714474 (28590197) C ANGEL             DNA/Kolobok            (24)    285       1 3431331  
   200    6.1  0.0  9.1  chr8              25714444 25714479 (28590192) C IS3EU-1_DR        DNA/IS3EU            (4768)   3936    3904 3431332 *
   536   18.1 10.3  2.2  chr8              25718394 25718420 (28586251) C hAT-N198_DR       DNA/hAT-Charlie       (207)   1192     966 3431333  
   608   15.5  8.2  1.5  chr8              25718421 25718603 (28586068) C Mariner-N38_DR    DNA/TcMar-Tc1          (83)    464     270 3431334  
   227   13.6  6.8  0.0  chr8              25718595 25718609 (28586062) C Merlin-2_DR       DNA/Merlin           (9002)   4919    4902 3431335 *
  1171    2.9  0.0  0.0  chr8              25718610 25718746 (28585925) + TC1DR3            DNA/TcMar-Tc1             1    137  (1088) 3431336 *
  4665    8.3  4.1  0.4  chr8              25718732 25719387 (28585284) + TC1DR3            DNA/TcMar-Tc1           546   1225     (0) 3431337  
  1414   18.4 28.9  1.8  chr8              25720262 25720798 (28583873) + TC1DR3            DNA/TcMar-Tc1             1    680   (545) 3431338  
   293   18.0  2.0  0.0  chr8              25720832 25720881 (28583790) + TC1DR3B           DNA/TcMar-Tc1           836    886     (3) 3431339  
   211    6.5  0.0  6.5  chr8              25721259 25721291 (28583380) + (CATAG)n          Simple_repeat             2     32     (0) 3431340  
   655   17.7  1.5  1.5  chr8              25721371 25721502 (28583169) C DNA8-17_DR        DNA/hAT-Tip100        (145)   1668    1537 3431341 *
  7093   10.7  4.3  2.6  chr8              25721496 25722743 (28581928) + L1-119_DR         LINE/L1                4009   5277     (0) 3431342  
   423   28.0  1.2  4.5  chr8              25721503 25721523 (28583148) C TE-X-7_DR         LINE?/Penelope?       (559)    243     125 3431343 *
   737   13.9  0.9  0.0  chr8              25722757 25722871 (28581800) C HE1_DR1           SINE/tRNA-V-RTE       (143)    259     144 3431344  
  2099   12.9  0.0  0.0  chr8              25723080 25723397 (28581274) C DNA13TA1_DR       DNA/TcMar-Tc1           (0)    318       1 3431345  
   867   17.1  6.1  2.9  chr8              25723398 25723606 (28581065) C DNA-X-2_DR        DNA                     (9)    807     656 3431346  
   317   21.7 10.1 10.1  chr8              25723585 25723606 (28581065) + DNAX-23_DR        DNA                    9255   9276  (2525) 3431347 *
  2587    9.5  2.2  0.3  chr8              25723607 25723966 (28580705) + SINE2-3_DR        SINE/tRNA-V-RTE           1    367     (1) 3431348  
   454   14.8  0.0  0.0  chr8              25723898 25723978 (28580693) + TDR9              DNA                       1     81   (127) 3431349 *
   808    9.8 15.4  6.3  chr8              25723972 25724146 (28580525) C DNA-X-2_DR        DNA                   (626)    190       1 3431346  
   248   19.3  0.9 21.5  chr8              25723979 25724005 (28580666) + CryptonV-1_DR     DNA/Crypton-V          2630   2718 (15155) 3431350 *
   434   14.3  9.5  0.0  chr8              25724149 25724232 (28580439) + DNA6-9_DR         DNA/hAT-hAT5            594    685     (9) 3431351  
   621   13.2  5.5 22.7  chr8              25725675 25725910 (28578761) + DNA11TA1_DR       DNA/CMC-EnSpm             1    203     (0) 3431352  
   688   14.6 15.8  3.5  chr8              25725919 25726095 (28578576) + DNA11TA1B_DR      DNA/CMC-EnSpm             6    203     (0) 3431353  
  1133   17.9 10.6  0.0  chr8              25727095 25727367 (28577304) C ANGEL             DNA/Kolobok             (0)    309       8 3431354  
   279    8.8 10.1  1.3  chr8              25728893 25728961 (28575710) + EnSpm-N4B_DR      DNA/CMC-EnSpm?           94    168    (52) 3431355  
   266    7.3  0.0  2.4  chr8              25731434 25731475 (28573196) C Academ-N1_DRe     DNA/Academ-1         (2551)   1477    1437 3431356  
   650   14.0  0.9  0.0  chr8              25731496 25731602 (28573069) + TDR12             DNA                     134    241     (1) 3431357  
   981   18.1  7.2  6.9  chr8              25732082 25732371 (28572300) C ANGEL             DNA/Kolobok             (0)    309      19 3431358  
   241   22.0  8.7  8.1  chr8              25732241 25732413 (28572258) + IS4EU-1_DR        DNA/PIF-ISL2EU         2240   2413  (2591) 3431359 *
   382   25.6  3.8 14.4  chr8              25732809 25733045 (28571626) C EnSpm-10_DR       DNA/CMC-EnSpm        (4337)   1968    1754 3431360 *
   585   25.2 15.6  1.4  chr8              25732899 25733155 (28571516) + EnSpm-10_DR       DNA/CMC-EnSpm          1973   2265  (4040) 3431361  
   202   10.3  0.0  0.0  chr8              25733262 25733290 (28571381) + Mariner-N6_DR     DNA/TcMar-Tc1          1624   1652     (0) 3431362  
   219   17.5  0.0  0.0  chr8              25735535 25735574 (28569097) C tRNA-Ile-ATT      tRNA                   (17)     60      21 3431363  
   935   16.8 18.2  1.4  chr8              25735642 25735883 (28568788) + Kolobok-N3_DR     DNA/Kolobok-T2?          34    315    (55) 3431364  
  4052   10.1 16.8  0.5  chr8              25735887 25736614 (28568057) + hAT-N167_DR       DNA/hAT-Charlie           1    846     (4) 3431365  
  1089   21.9  6.6  3.0  chr8              25736635 25737015 (28567656) + hAT-N126B_DR      DNA/hAT-Ac                1    394   (206) 3431366  
  1180   16.4 20.5  1.5  chr8              25737052 25737398 (28567273) + HATN10_DR         DNA/hAT-Ac               44    455     (0) 3431367  
   480   14.5  0.0  1.3  chr8              25737399 25737474 (28567197) + HATN12B_DR        DNA/hAT-Ac              615    689     (6) 3431368  
   229    9.8 14.6  0.0  chr8              25737484 25737524 (28567147) + Kolobok-N3_DR     DNA/Kolobok-T2?         322    368     (2) 3431369  
  1607   14.0  8.8  2.6  chr8              25737580 25737910 (28566761) C Kolobok-N14_DR    DNA/Kolobok-T2?         (0)    419      69 3431370  
   556   22.3 21.0  0.0  chr8              25738024 25738247 (28566424) + ANGEL             DNA/Kolobok              39    309     (0) 3431371  
   224   29.4  7.8  2.5  chr8              25738087 25738185 (28566486) + IS3EU-1_DR        DNA/IS3EU              4010   4174  (4530) 3431372 *
   262   27.4  0.0  0.0  chr8              25738186 25738258 (28566413) + DNA7-N1_DR        DNA/Zisupton           8254   8326  (2091) 3431373  
   224   29.4  7.8  2.5  chr8              25738259 25738278 (28566393) + IS3EU-1_DR        DNA/IS3EU              4175   4211  (4493) 3431372  
  1413   12.2 46.9  2.3  chr8              25739397 25739901 (28564770) + Harbinger-4N1B_DR DNA/PIF-Harbinger       438   1162     (1) 3431374  
   471   23.0 19.3  0.5  chr8              25742089 25742254 (28562417) C HarbingerN7_DR    DNA/PIF-Harbinger     (123)    355     159 3431375  
   366   20.0  0.0  0.0  chr8              25742248 25742322 (28562349) C HarbingerN7_DR    DNA/PIF-Harbinger     (403)     75       1 3431375 *
   243   15.4  0.0  0.0  chr8              25742358 25742396 (28562275) + REP-1_DR          Unknown                   1     39    (19) 3431376  
  3767   11.0 34.3  1.0  chr8              25742448 25743385 (28561286) + P-N2_DR           DNA/P                     1   1247     (0) 3431377  
   660   11.0  0.1  0.9  chr8              25743582 25743626 (28561045) + EnSpm-N42_DR      DNA/CMC-EnSpm           546    654   (598) 3431378  
   716    5.7  0.0  1.3  chr8              25743627 25743787 (28560884) C DNA-X-5_DR        DNA/hAT                (76)   1145     987 3431379  
   624   11.3  0.5  3.7  chr8              25743637 25743664 (28561007) + Kolobok-4_DR      DNA/Kolobok-T2         5034   5092  (1539) 3431380 *
   743    1.9  0.0  1.9  chr8              25743665 25743771 (28560900) + hAT-N145_DR       DNA/hAT-Ac             1303   1407   (184) 3431381  
   468    9.5  3.8 13.8  chr8              25743681 25743863 (28560808) + hAT-N39_DR        DNA/hAT-Tip100         1245   1411   (183) 3431382 *
   624   11.3  0.5  3.7  chr8              25743772 25743829 (28560842) + Kolobok-4_DR      DNA/Kolobok-T2         5093   5220  (1411) 3431380 *
   660   11.0  0.1  0.9  chr8              25743788 25743806 (28560865) + EnSpm-N42_DR      DNA/CMC-EnSpm           655    705   (547) 3431378  
   255   25.4  0.0  0.0  chr8              25745207 25745261 (28559410) + Harbinger-N27_DR  DNA/PIF-Harbinger?        1     55   (165) 3431383  
   229   20.3  2.9  1.4  chr8              25748842 25748911 (28555760) C EnSpm-15_DR       DNA/CMC-EnSpm        (1462)   9992    9922 3431384  
   663   14.7 20.4  1.4  chr8              25748976 25749161 (28555510) + EnSpm-N26B_DR     DNA/CMC-EnSpm             1    221     (0) 3431385  
  1862   18.0  2.1 26.1  chr8              25749418 25750274 (28554397) C DNA6-9_DR         DNA/hAT-hAT5            (0)    694       1 3431386  
  3230    8.0  6.8  0.6  chr8              25750279 25750780 (28553891) C DNA-5-3_DR        DNA/hAT-hAT5            (0)    533       1 3431387  
   261   26.9  0.8  3.2  chr8              25750671 25750797 (28553874) C Merlin-2_DR       DNA/Merlin           (2543)  11378   11255 3431388 *
   288   31.9  2.6  0.0  chr8              25750885 25750997 (28553674) + Kolobok-N10B_DR   DNA/Kolobok             146    261    (10) 3431389  
   364   22.4  1.4  7.6  chr8              25753295 25753434 (28551237) + ASAT_CY           Satellite                36    167    (95) 3431390  
   295   25.3  0.0 10.9  chr8              25753793 25753934 (28550737) C Merlin-1_DR       DNA/Merlin           (1099)   9428    9301 3431391  
   485   18.4  6.6  4.8  chr8              25754194 25754376 (28550295) C Merlin-2_DR       DNA/Merlin           (7230)   6691    6506 3431392  
   371   24.8  0.5 11.6  chr8              25754221 25754266 (28550405) C EnSpm-6N1_DR      DNA/CMC-EnSpm        (6932)   2304    2219 3431393 *
   509   18.1  0.9  1.9  chr8              25754267 25754373 (28550298) + HATN1_DR          DNA/hAT                 320    425     (2) 3431394  
   371   24.8  0.5 11.6  chr8              25754374 25754421 (28550250) C EnSpm-6N1_DR      DNA/CMC-EnSpm        (6932)   2218    2124 3431393  
   345   16.7  0.0  1.4  chr8              25754381 25754453 (28550218) + hAT-N122_DR       DNA/hAT-Ac              111    182   (395) 3431395 *
  1371   18.9 18.8  2.6  chr8              25755641 25756237 (28548434) C DNA-5-8C_DR       DNA/hAT-hAT5            (0)    691       1 3431396  
   339   23.1  5.6  8.6  chr8              25756238 25756295 (28548376) C Helitron-2_DR     RC/Helitron         (14651)  12761   12709 3431397  
   286   19.7  1.4  1.4  chr8              25756403 25756474 (28548197) C hAT-N178B_DR      DNA/hAT-Ac           (1810)     73       2 3431398  
  2681   12.0  1.7  1.2  chr8              25757278 25757690 (28546981) C LOOPERN3B_DR      DNA/Kolobok-T2          (3)   1046     632 3431399  
  1131    9.5 26.2  0.4  chr8              25757795 25758015 (28546656) + Tc1-5_DR          DNA/TcMar-Tc1             1    278   (956) 3431400  
  1762   11.9  6.5  3.9  chr8              25758048 25758529 (28546142) + hAT-N58B_DR       DNA/hAT-Ac                1    675   (116) 3431401  
   256   17.4  2.9 15.4  chr8              25758452 25758553 (28546118) + TE-X-26_DR        Unknown                  51    141   (441) 3431402 *
   274   10.8  0.0  0.0  chr8              25758993 25759029 (28545642) + hAT-N51_DR        DNA/hAT-Ac                1     37   (331) 3431403  
  1734   12.1  0.8  0.0  chr8              25759031 25759294 (28545377) + hAT-N51_DR        DNA/hAT-Ac              102    367     (1) 3431404  
   306   15.8 19.5  0.0  chr8              25759650 25759731 (28544940) + hAT-N137_DR       DNA/hAT-Ac             2239   2336  (1235) 3431405 *
  1373   19.2  9.3  0.0  chr8              25759659 25759980 (28544691) + hAT-N127_DR       DNA/hAT-Charlie        5456   5807  (4509) 3431406  
   828   11.6  1.4  2.9  chr8              25762167 25762308 (28542363) + EnSpm-15_DR       DNA/CMC-EnSpm           942   1081 (10373) 3431407 *
   951    8.0  0.0  0.0  chr8              25762182 25762306 (28542365) C SINE2-5_DR        SINE/tRNA-V-RTE         (2)    280     156 3431408  
   675   16.7  4.7  2.6  chr8              25762307 25762329 (28542342) C DNAX-23_DR        DNA                  (1429)  10372   10222 3431409  
  1702   21.5  4.3  3.6  chr8              25762806 25763383 (28541288) C TDR25             DNA/hAT-Charlie         (0)    611      30 3431410  
  2148    6.3 18.2  8.4  chr8              25763384 25763818 (28540853) + Nimb-17_DRe       LINE/I                 5059   5532     (0) 3431411  
   283   14.0  0.0  2.0  chr8              25763818 25763868 (28540803) C hAT-N52C_DR       DNA/hAT-Ac            (140)    268     219 3431412 *
   868   18.6  8.7  0.9  chr8              25764484 25764678 (28539993) + TC1DR3            DNA/TcMar-Tc1            51    260   (965) 3431413  
   481   22.6 10.3  6.5  chr8              25764624 25764817 (28539854) C EnSpmN1_DR        DNA/CMC-EnSpm         (789)   5792    5592 3431414 *
   584   15.7 15.4  1.6  chr8              25764690 25764851 (28539820) + TDR15             DNA/hAT-Ac               11    194   (355) 3431415  
   250   26.6 11.2  2.8  chr8              25764815 25764866 (28539805) C TDR15             DNA/hAT-Ac            (331)    218      81 3431416 *
   340   21.9 21.9  0.0  chr8              25764867 25764985 (28539686) C Kolobok-N12_DR    DNA/Kolobok-T2        (340)    508     364 3431417  
   250   26.6 11.2  2.8  chr8              25764986 25765011 (28539660) C TDR15             DNA/hAT-Ac            (331)     80       6 3431416  
   617   23.8 15.7  1.2  chr8              25765018 25765234 (28539437) + TC1DR3B           DNA/TcMar-Tc1           252    499   (390) 3431418  
   244   19.1  0.0  0.0  chr8              25766806 25766852 (28537819) C L2-2_DRe          LINE/L2                 (3)   4235    4189 3431419  
   251   23.5  1.2  3.7  chr8              25768498 25768512 (28536159) + hAT-N134_DR       DNA/hAT?                723    735   (330) 3431420  
   231   27.4  2.4  1.2  chr8              25768513 25768597 (28536074) C Kolobok-N10B_DR   DNA/Kolobok             (0)    271     186 3431421 *
   738   17.3 18.9  2.0  chr8              25768522 25768780 (28535891) + ANGEL             DNA/Kolobok               6    307     (2) 3431422  
   237   23.1  0.0  0.0  chr8              25768735 25768786 (28535885) C Helitron-2_DR     RC/Helitron         (19435)   7977    7926 3431423 *
  2305    8.4 12.8  9.1  chr8              25769205 25769726 (28534945) C Mariner-N31_DR    DNA/TcMar-Tc1           (0)    540       1 3431424  
   221   16.9 11.9  0.0  chr8              25769677 25769698 (28534973) + Dada-tL_DR        DNA/Dada               2964   3026  (7378) 3431425 *
   221    9.1  0.0  3.0  chr8              25769699 25769732 (28534939) + EnSpm-N47_DR      DNA/CMC-EnSpm?         2502   2534   (483) 3431426  
   213   30.7  1.3  0.0  chr8              25770406 25770480 (28534191) + Kolobok-N10B_DR   DNA/Kolobok             196    271     (0) 3431427  
   203   18.2  5.4  1.7  chr8              25770432 25770487 (28534184) C EnSpm-17_DR       DNA/CMC-EnSpm        (6522)   2754    2697 3431428 *
   241   25.7  0.0  2.9  chr8              25771709 25771780 (28532891) C CryptonV-N4_DR    DNA/Crypton-V        (1296)  12197   12128 3431429 *
   362   18.2  0.0  0.0  chr8              25771718 25771783 (28532888) C Kolobok-N10B_DR   DNA/Kolobok             (6)    265     200 3431430  
  1392    8.8  0.4  7.0  chr8              25771785 25772029 (28532642) + DNA-2-30B_DR      DNA                       1    230   (183) 3431431  
  5914    9.9  8.6  0.3  chr8              25772030 25772939 (28531732) + Kolobok-N2_DR     DNA/Kolobok-T2          387   1371     (0) 3431432  
   714   15.7  4.9  5.7  chr8              25772940 25773079 (28531592) C Kolobok-N10B_DR   DNA/Kolobok           (131)    140       2 3431421  
   547   25.6  1.8 21.0  chr8              25773080 25773207 (28531464) + DNA2-16_DR        DNA                   11254  11462  (6589) 3431433  
   974   16.3 16.9  1.1  chr8              25773208 25773495 (28531176) + Kolobok-N10B_DR   DNA/Kolobok               1    344     (0) 3431434  
   211    7.7  0.0  0.0  chr8              25774384 25774409 (28530262) C EnSpm-18_DR       DNA/CMC-EnSpm        (1370)   5610    5585 3431435  
   325   14.0  0.0  0.0  chr8              25774814 25774863 (28529808) C DNA-8-28_DR       DNA/P?                  (0)    582     533 3431436  
  2372   11.4 23.2  2.0  chr8              25774874 25775329 (28529342) + SINE3-1a          SINE/5S-Deu-L2           16    566     (4) 3431437  
   474   11.9  1.0  2.9  chr8              25775332 25775435 (28529236) C DNA-8-28_DR       DNA/P?                 (49)    533     432 3431436  
   234   20.8  6.7  3.6  chr8              25776348 25776363 (28528308) C EnSpm-6N1_DR      DNA/CMC-EnSpm        (2622)   6614    6567 3431438  
   290    5.7 12.0  4.0  chr8              25776364 25776455 (28528216) C hAT-N48D_DR       DNA/hAT-Ac            (296)    822     724 3431439  
   234   20.8  6.7  3.6  chr8              25776456 25776482 (28528189) C EnSpm-6N1_DR      DNA/CMC-EnSpm        (2622)   6566    6476 3431438  
   290   17.1  2.4  0.0  chr8              25776958 25777039 (28527632) C Ginger1-N1_DR     DNA/Ginger-1          (329)   2329    2246 3431440  
   285   17.7  2.0  2.0  chr8              25777040 25777055 (28527616) + (TCTG)n           Simple_repeat             2     99     (0) 3431441  
  2443   13.3  9.3  0.4  chr8              25778077 25778528 (28526143) + L2-11_DRe         LINE/L2                1283   1774   (203) 3431442  
  2120   12.8  1.0  8.0  chr8              25778523 25778911 (28525760) + TDR17B            DNA/Sola-1              405    768   (778) 3431443 *
   525   22.4  1.6  3.1  chr8              25778812 25778940 (28525731) C DNA6-6_DR         DNA                  (3285)   7996    7870 3431444 *
  1050   14.1  4.6  1.8  chr8              25778910 25779125 (28525546) + L2-11_DRe         LINE/L2                1756   1977     (0) 3431442  
   262   16.9 10.9  5.6  chr8              25779020 25779138 (28525533) C hAT-N64B_DR       DNA/hAT-Ac           (2443)   1356    1232 3431445 *
   627   10.1 16.3  0.0  chr8              25779385 25779513 (28525158) + L2-5_DRe          LINE/L2                2074   2223     (4) 3431446  
  3922    8.1  1.4 14.2  chr8              25779528 25780248 (28524423) + hAT-N25B_DR       DNA/hAT-Ac                1    640    (80) 3431447  
   803   10.0 18.0  0.0  chr8              25780823 25780972 (28523699) + HE1_DR1           SINE/tRNA-V-RTE         204    380    (22) 3431448  
   477   18.6 15.1  4.0  chr8              25780825 25781003 (28523668) C DNAX-23_DR        DNA                  (2185)   9616    9419 3431449 *
   296   22.6  6.2  9.2  chr8              25781223 25781251 (28523420) + CryptonV-N5_DR    DNA/Crypton-V          2977   3002 (21535) 3431450  
  1499    7.4  1.0  0.0  chr8              25781252 25781453 (28523218) + TDR19C            DNA/hAT-Charlie           1    204   (192) 3431451  
   302   22.1  1.3  1.3  chr8              25781387 25781464 (28523207) C CryptonV-N5_DR    DNA/Crypton-V       (21468)   3069    2992 3431452 *
   727   11.2 16.1  0.0  chr8              25781499 25781641 (28523030) + TDR13D            DNA                       2    167   (595) 3431453  
  3118   11.4  4.1  9.2  chr8              25781642 25782668 (28522003) C DIRS-1-LTR_DR     LTR/Ngaro               (0)    622       1 3431454  
  2442   18.6  4.9  2.3  chr8              25782669 25783174 (28521497) + TDR13D            DNA                     244    762     (0) 3431455  
   291   21.3  2.6  2.6  chr8              25783176 25783252 (28521419) C DNA-X-8_DR        DNA                   (666)    246     170 3431456  
   243    7.8  0.0  7.6  chr8              25783248 25783306 (28521365) + CryptonV-N4_DR    DNA/Crypton-V          2791   2824 (10669) 3431457 *
   211   18.9 14.5  2.4  chr8              25784239 25784314 (28520357) + TDR16             DNA/Merlin              200    284    (29) 3431458  
  3929    9.3 21.8  1.3  chr8              25784369 25785140 (28519531) + Mariner-N26_DRe   DNA/TcMar-ISRm11          1    928     (5) 3431459  
   240   21.5  3.0  1.5  chr8              25785181 25785246 (28519425) C EnSpm-11_DR       DNA/CMC-EnSpm        (8164)    839     789 3431460  
   217   19.1  0.0  0.0  chr8              25785434 25785475 (28519196) C IS3EU-1_DR        DNA/IS3EU            (8203)    501     460 3431461  
   215   14.6  0.0  0.0  chr8              25785488 25785528 (28519143) + CryptonV-N4_DR    DNA/Crypton-V          2419   2459 (11034) 3431462  
  1308   10.0  0.0  3.0  chr8              25785609 25785815 (28518856) + DNA6-6_DR         DNA                    4363   4563  (6718) 3431463  
   487   14.8  0.9 35.4  chr8              25785620 25785839 (28518832) + DNA9-3_DR         DNA/MULE-MuDR?         9813   9976  (1403) 3431464 *
   202   16.6 10.3  2.7  chr8              25786024 25786091 (28518580) + EnSpm-N40_DR      DNA/CMC-EnSpm          2858   2930  (2464) 3431465  
  1120   17.7 11.0  4.9  chr8              25786624 25786950 (28517721) + DNAX-16_DR        DNA                      78    423     (0) 3431466  
   233   11.1  0.0  2.8  chr8              25786918 25786954 (28517717) + CryptonV-3_DR     DNA/Crypton-V          7978   8013 (15440) 3431467 *
  2261   13.3  4.5  0.5  chr8              25787403 25787780 (28516891) C HE1_DR1           SINE/tRNA-V-RTE         (9)    393       1 3431468  
   765   18.9 11.7  5.7  chr8              25788151 25788448 (28516223) + TDR23             DNA                     366    680   (467) 3431469  
   299   14.8 11.2  1.0  chr8              25788464 25788552 (28516119) + L1-25_DR          LINE/L1                5602   5699    (12) 3431470  
  1515   12.0  4.8  8.0  chr8              25789560 25789995 (28514676) + Tx1-22_DR         LINE/L1-Tx1            3877   4299    (21) 3431471  
  1776    5.5  0.8  0.3  chr8              25790199 25790439 (28514232) C REX1-8_DR         LINE/Rex-Babar          (2)   3459    3224 3431472  
   232   23.1  5.8  0.0  chr8              25790437 25790488 (28514183) + L1-6_DR           LINE/L1                5360   5414   (279) 3431473 *
  1755    8.4  1.9  0.8  chr8              25790813 25791075 (28513596) C LTR-6_DR          LTR                     (0)    654     389 3431474  
  1159    2.2  0.0  0.0  chr8              25791074 25791208 (28513463) C LTR-6_DR          LTR                   (519)    135       1 3431474 *
   213   13.5  0.0  0.0  chr8              25792117 25792153 (28512518) + LTR-11_DR-LTR     LTR                      12     48   (145) 3431475  
   217   16.7  0.0  0.0  chr8              25792246 25792281 (28512390) + LTR-11_DR-I       LTR                       1     36     (7) 3431476  
   363   25.0  0.0  0.0  chr8              25792302 25792377 (28512294) C DNA-N22_DR        DNA                    (39)    729     654 3431477  
  1254   19.2 15.5  1.5  chr8              25792390 25792680 (28511991) + HarbingerN6_DR    DNA/PIF-Harbinger         9    339    (54) 3431478  
   280   19.7  0.0  5.9  chr8              25792732 25792785 (28511886) C DNA-N22_DR        DNA                   (132)    636     586 3431477  
   374   19.4 24.8  1.6  chr8              25792803 25792959 (28511712) C DNA-N22_DR        DNA                   (574)    194       2 3431477  
   216   15.2  0.0  2.2  chr8              25793398 25793444 (28511227) C ASAT_CY           Satellite              (49)    213     168 3431479  
   400   13.6  5.2  3.9  chr8              25794764 25794794 (28509877) + EnSpm-22N2_DR     DNA/CMC-EnSpm          2240   2394  (3153) 3431480  
   435    8.3  0.8  1.6  chr8              25794795 25794810 (28509861) C ZFERV-2-I_DR      LTR/ERV1             (9667)    897     777 3431481  
   605   13.5  0.0  1.9  chr8              25794811 25794916 (28509755) + Penelope-1_DR     LINE/Penelope          4040   4143   (303) 3431482  
   511    9.1  6.9  3.6  chr8              25794819 25794978 (28509693) + Kolobok-3_DR      DNA/Kolobok-T2         2452   2616  (3350) 3431483 *
   328   18.9 12.5  0.9  chr8              25794975 25795070 (28509601) + hAT-N91_DR        DNA/hAT-Ac               12    118   (237) 3431484 *
   328   17.6  9.0  5.8  chr8              25794983 25795115 (28509556) C hAT-N91_DR        DNA/hAT-Ac             (19)    336     200 3431485  
   677   11.6  5.0  2.1  chr8              25795160 25795176 (28509495) + Academ-N1_DRe     DNA/Academ-1            928    948  (3080) 3431486  
  1498    8.5  2.9  2.5  chr8              25795177 25795417 (28509254) C TDR12             DNA                     (0)    242       1 3431487  
   297   24.5  1.0  1.0  chr8              25795419 25795517 (28509154) + hAT-N91_DR        DNA/hAT-Ac              232    330    (25) 3431488  
   418   17.4 14.1  0.0  chr8              25796582 25796673 (28507998) + SAT-26_DR         Satellite              2561   2665  (1218) 3431489 *
   474   10.5 24.2  0.0  chr8              25796592 25796686 (28507985) C Kolobok-N7_DR     DNA/Kolobok-T2          (3)   1173    1056 3431490  
   928   20.2  2.2  6.8  chr8              25796696 25796971 (28507700) + DNA6-6_DR         DNA                    9574   9837  (1444) 3431491  
  1267    8.5  0.6  0.0  chr8              25796980 25797155 (28507516) C Kolobok-N7_DR     DNA/Kolobok-T2        (999)    177       1 3431492  
  1581   11.5 12.8  2.3  chr8              25797265 25797585 (28507086) C hAT-N92_DR        DNA/hAT-Ac              (1)   1574    1221 3431493  
   652   17.8 10.9  0.0  chr8              25797593 25797766 (28506905) C hAT-N92_DR        DNA/hAT-Ac            (703)    872     680 3431493  
  2001   16.4  1.2  3.5  chr8              25797776 25798187 (28506484) + TDR17B            DNA/Sola-1                4    406  (1140) 3431494 *
  2762   13.1 13.1  5.3  chr8              25798178 25798885 (28505786) + TDR17B            DNA/Sola-1              778   1538     (8) 3431495  
  3302   16.6  9.3 16.7  chr8              25798889 25801746 (28502925) + SAT-27_DR         Satellite                 1   2646    (87) 3431496  
   470    8.3  0.0  1.7  chr8              25801645 25801656 (28503015) C Harbinger-N16_DR  DNA/PIF-Harbinger     (469)   2937    2820 3431497 *
   496    4.7  0.0  0.9  chr8              25801657 25801764 (28502907) + DNA-X-5_DR        DNA/hAT                1044   1150    (71) 3431498  
   466   12.3  1.4  6.8  chr8              25801662 25801801 (28502870) + EnSpm-N40B_DR     DNA/CMC-EnSpm          2204   2336  (3171) 3431499 *
   237   21.1  1.4  1.4  chr8              25801758 25801829 (28502842) + DNA2-16_DR        DNA                    7165   7236 (10815) 3431500 *
   912   19.1 12.0  2.7  chr8              25801828 25802101 (28502570) + DNA6-6_DR         DNA                    9572   9870  (1411) 3431501  
   372   14.2  0.0 20.4  chr8              25803587 25803692 (28500979) C EnSpm-N2_DR       DNA/CMC-EnSpm         (863)   3152    3065 3431502 *
  3422    6.1  0.6  0.6  chr8              25803606 25804083 (28500588) + Mariner-N38_DR    DNA/TcMar-Tc1             1    478    (69) 3431503  
   575   26.3  5.7  2.9  chr8              25804536 25804833 (28499838) C hAT-N126B_DR      DNA/hAT-Ac            (236)    364      59 3431504  
  1775   15.0  8.7  5.2  chr8              25806089 25806481 (28498190) + EnSpm-6N1_DR      DNA/CMC-EnSpm          6017   6422  (2814) 3431505 *
  2272    6.7  7.5  1.1  chr8              25806137 25806468 (28498203) + HE2_DR            SINE/tRNA-V-RTE          11    363     (0) 3431506  
  1834   22.2  1.6 22.9  chr8              25806343 25807207 (28497464) + Merlin-1_DR       DNA/Merlin             3977   4691  (5836) 3431507 *
  2011   15.2  8.5  1.6  chr8              25806469 25806535 (28498136) + hAT-N137_DR       DNA/hAT-Ac             2346   2771   (800) 3431508  
  2309   11.8  1.1  0.9  chr8              25806868 25807216 (28497455) C SINE2-4_DR        SINE/tRNA-V-RTE        (20)    351       2 3431509  
   289   27.3  3.5  5.3  chr8              25807217 25807274 (28497397) C DNA8-9_DR         DNA/hAT-Ac            (639)    812     757 3431510 *
   838   16.0 16.5  2.3  chr8              25807208 25807437 (28497234) + hAT-N32C_DR       DNA/hAT-Charlie         420    681     (0) 3431511  
   428   26.3  1.8  9.0  chr8              25808597 25808763 (28495908) + Harbinger-N19_DR  DNA/PIF-Harbinger        49    204   (419) 3431512  
   283   24.6  0.0  0.0  chr8              25808829 25808889 (28495782) + Harbinger-N19_DR  DNA/PIF-Harbinger       453    513   (110) 3431513  
  3182    4.7  0.0  2.3  chr8              25809254 25809694 (28494977) C ERV5_DR_LTR       LTR/ERV1                (4)    431       1 3431514  
  1121   16.1  3.0 18.2  chr8              25810545 25810947 (28493724) + hATN78B_DR        DNA/hAT-Charlie           1    351     (0) 3431515  
  1448   13.0  6.8  3.3  chr8              25812550 25812590 (28492081) + TDR17B            DNA/Sola-1              369    640   (906) 3431516  
  1588    9.9  4.5  0.0  chr8              25812591 25812812 (28491859) C SINE2-4_DR        SINE/tRNA-V-RTE         (5)    366     135 3431517  
  2192   12.2  3.3  0.8  chr8              25812842 25813205 (28491466) C NonLTR-1B_DR      Retroposon              (2)   1203     831 3431518  
  1341   13.9  1.6  0.8  chr8              25813362 25813608 (28491063) + Merlin-N3_DR      DNA/Merlin                5    253     (2) 3431519  
  1269   21.4  8.1  1.4  chr8              25814181 25814526 (28490145) C Kolobok-N3_DR     DNA/Kolobok-T2?         (0)    370       2 3431520  
   278   23.5  9.2  2.1  chr8              25814533 25814619 (28490052) + SINE_DR1          SINE                    163    255     (3) 3431521  
  1336   17.2  8.9  4.2  chr8              25814686 25815091 (28489580) + HATN1_DR          DNA/hAT                   1    424     (3) 3431522  
   497   20.0  7.1  4.1  chr8              25815092 25815146 (28489525) C Merlin-2_DR       DNA/Merlin           (7408)   6513    6455 3431523  
   382   15.1  1.7  3.5  chr8              25815312 25815428 (28489243) + Tx1-24_DR         LINE/L1-Tx1            2156   2270   (203) 3431524  
  2915   13.0 10.4  2.7  chr8              25815449 25816072 (28488599) C L1-65_DR          LINE/L1                 (2)   1740    1070 3431525  
   207   19.6  0.0  2.0  chr8              25816218 25816269 (28488402) + Tx1-24_DR         LINE/L1-Tx1            2415   2465     (8) 3431524  
   381   12.7 39.1  2.7  chr8              25816299 25816475 (28488196) C Mariner-19_DR     DNA/TcMar-Tc1         (972)    255      14 3431526  
   200   25.3  2.2  4.5  chr8              25816636 25816726 (28487945) + hAT-N79_DR        DNA/hAT-Ac             1996   2084     (5) 3431527  
   399   16.0 26.8  3.4  chr8              25817465 25817632 (28487039) + DNA-8-28_DR       DNA/hAT-Tip100?         145    350   (232) 3431528  
   216    8.1  0.0  0.0  chr8              25817626 25817662 (28487009) + DNA-8-28_DR       DNA/hAT-Tip100?         388    424   (158) 3431529 *
  1180   15.3  2.8  6.5  chr8              25817822 25818108 (28486563) C ZFERV-2N1-I_DR    LTR/ERV1              (892)   6085    5809 3431530 *
  1479   12.2  1.3  0.0  chr8              25817880 25818109 (28486562) + TDR17B            DNA/Sola-1              407    639   (907) 3431531  
  1035   10.0  9.7  2.5  chr8              25820000 25820184 (28484487) + EnSpm-N6_DR       DNA/CMC-EnSpm?            1    198   (148) 3431532  
   505   26.1  5.0  6.4  chr8              25820170 25820184 (28484487) C Helitron-2_DR     RC/Helitron         (17825)   9587    9465 3431533 *
  1359    8.8  0.5  2.1  chr8              25820185 25820381 (28484290) C hAT-N141_DR       DNA/hAT-Charlie         (0)    194       1 3431534  
  1075    9.1  0.7  0.0  chr8              25820383 25820536 (28484135) + EnSpm-N6_DR       DNA/CMC-EnSpm?          192    346     (0) 3431535  
   379   21.1  1.5  9.5  chr8              25822075 25822210 (28482461) C EnSpm-N49B_DR     DNA/CMC-EnSpm         (779)   1771    1646 3431536  
   285   25.8  1.6  9.2  chr8              25822107 25822234 (28482437) + L2-1B_DR          LINE/L2                 365    483   (525) 3431537 *
  1175    8.5  0.6  1.2  chr8              25822123 25822287 (28482384) + LINEX-1_DR        Retroposon              292    455   (350) 3431538  
  2645   13.3 15.1  2.4  chr8              25822288 25822817 (28481854) + Harbinger-N30_DR  DNA/PIF-Harbinger?        1    596     (3) 3431539  
  1638   14.5  9.4  1.1  chr8              25822820 25823147 (28481524) + LINEX-1_DR        Retroposon              342    696   (109) 3431540  
   406   15.0  4.7  1.9  chr8              25823452 25823601 (28481070) + EnSpm-N1_DR       DNA/CMC-EnSpm          1928   2081   (449) 3431541  
   228   19.8  3.0  4.9  chr8              25823486 25823502 (28481169) C Harbinger-N16_DR  DNA/PIF-Harbinger     (406)   3000    2951 3431542 *
   418    9.1  2.0  0.0  chr8              25823503 25823601 (28481070) + Mariner-N5C_DR    DNA/TcMar              1389   1489  (6432) 3431543 *
   430    3.6  1.2  0.0  chr8              25823519 25823602 (28481069) + Harbinger-2_DR    DNA/PIF-Harbinger      2337   2421  (1906) 3431544 *
   476   15.0  0.0 10.2  chr8              25823533 25823651 (28481020) + Penelope-1_DR     LINE/Penelope           121    228  (4218) 3431545  
   248   11.6  7.4  8.3  chr8              25823549 25823670 (28481001) C EnSpm-N13_DR      DNA/CMC-EnSpm       (16595)   5554    5434 3431546 *
   400   13.5  1.0  0.0  chr8              25823603 25823616 (28481055) C P-1_DR            DNA/P                (2601)   7341    7263 3431547  
   228   19.8  3.0  4.9  chr8              25823617 25823650 (28481021) C Harbinger-N16_DR  DNA/PIF-Harbinger     (406)   2950    2839 3431542  
   334   16.7 29.4  0.0  chr8              25824048 25824149 (28480522) C CR1-49_DR         LINE/L2                 (8)   2417    2286 3431548  
   390   18.2 23.8  0.9  chr8              25824512 25824683 (28479988) + L1-95_DR          LINE/L1                5310   5520    (63) 3431549  
   873   13.0  5.5  3.9  chr8              25824995 25825194 (28479477) C DNA11TA1_DR       DNA/CMC-EnSpm           (0)    203       1 3431550  
  4024   11.1 10.2  1.4  chr8              25825289 25825995 (28478676) + L1-35_DR          LINE/L1                4714   5481     (0) 3431551  
  1882   12.8  7.9  1.5  chr8              25826649 25826966 (28477705) C SINE2-3B_DR       SINE/tRNA-V             (4)    347      10 3431552  
  1929   10.5  3.4  0.0  chr8              25826979 25827272 (28477399) + LOOPERN5_DR       DNA/Kolobok-T2            1    304   (933) 3431553  
   611    7.4 25.0  0.0  chr8              25827271 25827378 (28477293) + LOOPERN5_DR       DNA/Kolobok-T2         1103   1237     (0) 3431554 *
   212   15.4  0.0 13.6  chr8              25827879 25827953 (28476718) + hAT-N54_DR        DNA/hAT-Ac              513    578  (1111) 3431555 *
   259    7.7  0.0  0.0  chr8              25827906 25827957 (28476714) C EnSpm-9_DR        DNA/CMC-EnSpm        (7822)    798     747 3431556  
   220    7.1  2.4  0.0  chr8              25827929 25827970 (28476701) + EnSpm-N46_DR      DNA/CMC-EnSpm?         2241   2283  (1457) 3431557 *
   271   23.3  0.8 12.7  chr8              25828118 25828229 (28476442) C hAT-N21B_DR       DNA/hAT-Ac             (81)   1220    1122 3431558  
  1211   10.3  0.6  0.0  chr8              25828230 25828404 (28476267) C TDR20             DNA/Merlin              (0)    239      64 3431559  
  2939   10.5 24.8  4.1  chr8              25828570 25829243 (28475428) C hAT-N58_DR        DNA/hAT-Ac              (0)    808       1 3431560  
   209   23.9  0.0  4.8  chr8              25829202 25829267 (28475404) + hAT-N21_DR        DNA/hAT-Charlie        1281   1343   (503) 3431561 *
   436   23.1 14.8  5.0  chr8              25829271 25829708 (28474963) C TDR7              DNA                    (52)    489      11 3431562  
  1664   20.4  3.7  8.3  chr8              25830532 25831019 (28473652) C hAT-N126B_DR      DNA/hAT-Ac              (2)    598     132 3431563  
  3927    9.3  5.0  9.2  chr8              25831041 25831739 (28472932) + HarbingerN2_DR    DNA/PIF-Harbinger         1    672     (2) 3431564  
   313   19.3  0.0  0.0  chr8              25831760 25831816 (28472855) + hAT-N68_DR        DNA/hAT-Ac             2976   3032     (0) 3431565  
   442   17.9  1.0  5.2  chr8              25831999 25832098 (28472573) + DNA8-10_DR        DNA/hAT-Ac             1858   1953  (2065) 3431566 *
  1115   12.7 26.9  0.7  chr8              25832018 25832255 (28472416) C TDR17B            DNA/Sola-1            (771)    775     476 3431567  
   741   16.9 24.2  5.0  chr8              25832256 25832280 (28472391) C DNA8-28_DR        DNA/hAT              (3725)   3412    3101 3431568  
   321   22.9  0.0  0.0  chr8              25833361 25833421 (28471250) + hAT-N34B_DR       DNA/hAT-Ac                4     64   (778) 3431569  
   283   17.8  0.0  2.7  chr8              25833427 25833501 (28471170) C hAT-N125_DR       DNA/hAT-Ac            (457)    739     667 3431570  
   661   22.3  0.7  1.4  chr8              25833554 25833694 (28470977) + Gypsy121-LTR_DR   LTR/Gypsy               188    327     (0) 3431571  
   879   11.6  7.7  2.9  chr8              25834045 25834240 (28470431) C EnSpm-N4B_DR      DNA/CMC-EnSpm?          (0)    220      16 3431572  
   236    5.9  5.9  0.0  chr8              25836298 25836331 (28468340) + Harbinger-N31_DR  DNA/PIF-Harbinger         1     36   (649) 3431573  
  3284   14.2  2.7  2.2  chr8              25836340 25836936 (28467735) + Harbinger-N31_DR  DNA/PIF-Harbinger        86    685     (0) 3431574  
   368   11.3  0.0  0.0  chr8              25836939 25836991 (28467680) C DNA-TTAA-2_DR     DNA/PiggyBac?          (53)    616     564 3431575  
   819   15.3  2.2  0.0  chr8              25836999 25837135 (28467536) C DNA-TTAA-2_DR     DNA/PiggyBac?         (527)    142       3 3431575  
   246   15.7  1.9  3.9  chr8              25839683 25839735 (28464936) C Dada-U1A_DR       DNA/Dada             (7080)   3899    3848 3431576  
   221   16.0  5.9  1.9  chr8              25839693 25839743 (28464928) C CryptonV-N4_DR    DNA/Crypton-V        (8382)   5111    5059 3431577 *
   243   15.9  3.1  1.5  chr8              25839702 25839765 (28464906) + Zisupton-6_DR     DNA/Zisupton          20727  20791  (1325) 3431578  
  1014   12.9  6.6  9.2  chr8              25840088 25840376 (28464295) C hAT-N21B_DR       DNA/hAT-Ac            (126)   1175     894 3431579  
   301   21.1  5.9 10.4  chr8              25840166 25840435 (28464236) + DNA2-7_DR         DNA                    2453   2711  (6939) 3431580 *
   928    8.1  8.8  0.0  chr8              25840464 25840599 (28464072) + DNA8-10B_DR       DNA                      58    205    (20) 3431581  
  1725   10.2  1.1  3.6  chr8              25840636 25840921 (28463750) C HATN10B_DR        DNA/hAT-Ac              (0)    608     330 3431582  
  1114   16.7  1.2 14.4  chr8              25840637 25840965 (28463706) C DNA2-10_DR        DNA                  (1042)   2479    2189 3431583 *
   300   22.7  9.4  4.1  chr8              25841342 25841479 (28463192) + EnSpm-11_DR       DNA/CMC-EnSpm          6839   6983  (2020) 3431584 *
   373   12.5  4.1  1.3  chr8              25841413 25841485 (28463186) C DNA8-26_DR        DNA                  (1612)   2918    2844 3431585  
   226   19.1  1.9 16.1  chr8              25841433 25841538 (28463133) C Polinton-1N1_DR   DNA/Maverick         (9250)   6219    6127 3431586 *
   344   18.7 12.8  8.9  chr8              25841465 25841605 (28463066) C DNA2-13_DR        DNA                  (1365)   4533    4388 3431587  
   569   21.5  0.0  5.0  chr8              25841685 25841831 (28462840) + DNA2-13_DR        DNA                    4219   4358  (1540) 3431588  
   901   18.7  9.2  5.2  chr8              25842202 25842495 (28462176) C ANGEL             DNA/Kolobok             (4)    305       1 3431589  
   262   30.4  5.8  3.6  chr8              25842326 25842516 (28462155) C hAT-N127_DR       DNA/hAT-Charlie       (167)  10149    9955 3431590 *
   286   22.7  0.7 10.0  chr8              25843384 25843525 (28461146) + CryptonV-3_DR     DNA/Crypton-V          8131   8260 (15193) 3431591 *
   343   22.8  0.0  5.9  chr8              25843410 25843448 (28461223) C EnSpm-N33_DR      DNA/CMC-EnSpm        (1864)    393     299 3431592  
   494    1.3  0.0  2.6  chr8              25843449 25843527 (28461144) C CryptonV-N5_DR    DNA/Crypton-V        (8346)  16191   16115 3431593 *
   541    5.6  0.0  4.4  chr8              25843458 25843551 (28461120) + DNA8-26_DR        DNA                    1434   1523  (3007) 3431594 *
  1380   21.6  3.6 16.2  chr8              25843533 25844113 (28460558) + hAT-N126B_DR      DNA/hAT-Ac               78    595     (5) 3431595  
   266   16.1  1.8  7.4  chr8              25843552 25843571 (28461100) C hAT-N187_DR       DNA/hAT-Charlie       (910)    267     160 3431596 *
   318   24.5  1.2  7.8  chr8              25845388 25845404 (28459267) + Ginger1-N1_DR     DNA/Ginger-1           2210   2362   (295) 3431597  
   406   26.4  2.7  1.4  chr8              25845405 25845550 (28459121) + (CAGA)n           Simple_repeat             1    148     (0) 3431598  
  2136   13.0 11.4  2.9  chr8              25846481 25847039 (28457632) + hAT-N177B_DR      DNA/hAT-Tip100           11    663    (10) 3431599  
   366   15.7  3.8  9.0  chr8              25847049 25847153 (28457518) C DNA-X-3_DR        DNA                   (981)    493     394 3431600 *
  2622    6.3  2.8  0.6  chr8              25847082 25847434 (28457237) C HE2_DR            SINE/tRNA-V-RTE         (0)    363       3 3431601  
  1208   14.9  4.4  4.4  chr8              25847435 25847467 (28457204) + MuDR-2_DR         DNA/MULE-MuDR         20252  20284  (3649) 3431602  
   455   20.1  2.4  3.6  chr8              25847673 25847842 (28456829) + DNA6-6_DR         DNA                    7696   7863  (3418) 3431603  
   303   27.7  5.7  2.8  chr8              25847720 25847860 (28456811) + Harbinger1_DR     DNA/PIF-Harbinger      2713   2857  (1604) 3431604 *
   818   11.4  2.0  0.0  chr8              25847736 25847884 (28456787) C HATN16_DR         DNA/hAT-Charlie        (67)    877     726 3431605  
   402   25.1  8.1  3.2  chr8              25847756 25847903 (28456768) C Zisupton-6_DR     DNA/Zisupton        (20881)   1235    1081 3431606 *
   726    6.1  4.5  0.7  chr8              25847772 25847904 (28456767) + DNA7-N1_DR        DNA/Zisupton           9215   9352  (1065) 3431607  
   243   18.6  1.4  2.8  chr8              25847847 25847918 (28456753) C DNA2-10_DR        DNA                   (799)   2722    2652 3431608 *
   469    7.9  1.9  2.9  chr8              25848997 25849100 (28455571) + Zisupton-7_DR     DNA/Zisupton           4593   4695 (12387) 3431609 *
   578    7.0  0.0  0.0  chr8              25849029 25849156 (28455515) C ERV1-N3-I_DR      LTR/ERV1              (881)   3710    3583 3431610  
   434   15.2  0.0  0.9  chr8              25849056 25849168 (28455503) C Helitron-2_DR     RC/Helitron         (21303)   6109    5998 3431611 *
   452   11.9  2.7  3.4  chr8              25849101 25849144 (28455527) C ENSPM-6_DR        DNA/CMC-EnSpm         (801)  31815   31669 3431612  
  2013    7.6 14.9  0.9  chr8              25849370 25849766 (28454905) + TDR7              DNA                       1    452    (89) 3431613  
   283   31.4 10.9  0.0  chr8              25849945 25850119 (28454552) + HarbingerN6_DR    DNA/PIF-Harbinger        17    210   (183) 3431614  
  1315   12.5 34.0  0.0  chr8              25850457 25850785 (28453886) + DNA15TA1_DR       DNA/CMC-EnSpm             1    441     (1) 3431615  
   205   19.3  1.8 14.4  chr8              25851071 25851179 (28453492) + HATN2_DR          DNA/hAT                 301    397   (822) 3431616 *
  2964   16.1  5.8  5.1  chr8              25851099 25851765 (28452906) + DNA-5-1_DR        DNA/hAT?                 68    739     (0) 3431617  
   321   17.2 28.4  0.0  chr8              25853241 25853356 (28451315) + TDR19             DNA/hAT-Charlie           2    150   (255) 3431618  
   220   20.8  6.8  1.3  chr8              25853615 25853687 (28450984) C EnSpm-N44_DR      DNA/CMC-EnSpm        (4813)   3839    3763 3431619  
  2103   10.7  6.5  1.8  chr8              25853817 25854186 (28450485) + HATN10_DR         DNA/hAT-Ac                2    388    (67) 3431620  
   359   12.1  0.0  0.0  chr8              25854203 25854260 (28450411) C Rex1-56_DR        LINE/Rex-Babar        (503)    683     626 3431621  
   730   16.2  9.5  5.6  chr8              25855835 25856023 (28448648) C TDR19C            DNA/hAT-Charlie       (193)    203       8 3431622  
   305   17.0  0.0  1.7  chr8              25855974 25856023 (28448648) C Helitron-2_DR     RC/Helitron         (17977)   9435    9387 3431623 *
  6181    5.5  0.8  3.4  chr8              25856024 25856846 (28447825) + P-1N2_DR          DNA/P                     1    803  (1343) 3431624  
  2025    2.6  0.0  0.0  chr8              25856846 25857078 (28447593) + P-1N2_DR          DNA/P                  1914   2146     (0) 3431625 *
   218   14.7  0.0  4.9  chr8              25857906 25857948 (28446723) C EnSpm-N26_DR      DNA/CMC-EnSpm         (543)     70      30 3431626  
   214   10.2  4.0  6.9  chr8              25859749 25859822 (28444849) C DNA6-6_DR         DNA                  (7558)   3723    3652 3431627  
   410   19.9 21.5  0.5  chr8              25860138 25860314 (28444357) C ASAT_CY           Satellite              (46)    216       3 3431628  
  6646    8.9  7.5  1.7  chr8              25861323 25862407 (28442264) C TDR23             DNA                     (0)   1147       1 3431629  
   467    9.9  0.0  1.4  chr8              25862625 25862696 (28441975) + EnSpm-N3C_DR      DNA/CMC-EnSpm             1     71   (212) 3431630  
  2434   15.7  0.0  1.0  chr8              25862697 25863108 (28441563) C Harbinger-N31_DR  DNA/PIF-Harbinger       (0)    685     278 3431631  
   686   10.6  4.8  0.7  chr8              25863100 25863224 (28441447) + EnSpm-N3C_DR      DNA/CMC-EnSpm           158    297  (3119) 3431632 *
   306   16.4  0.0  0.0  chr8              25864727 25864791 (28439880) + EnSpm-N23_DR      DNA/CMC-EnSpm           563    620    (18) 3431633  
   224   17.0  2.1  2.1  chr8              25864819 25864866 (28439805) + EnSpm-N23_DR      DNA/CMC-EnSpm           555    602    (36) 3431634  
   474   17.4  1.7  5.2  chr8              25864927 25865086 (28439585) + EnSpm-N23_DR      DNA/CMC-EnSpm           543    638     (0) 3431635  
   881   15.3 28.9  0.6  chr8              25865752 25866021 (28438650) + LTR4_DR           LTR/Pao                   1    346     (0) 3431636  
   849   25.0  3.2  5.2  chr8              25866183 25866435 (28438236) C EnSpm-N17_DR      DNA/TcMar            (1770)   3423    3176 3431637 *
  1294   15.7  1.8  0.0  chr8              25866216 25866438 (28438233) C HE1_DR1           SINE/tRNA-V-RTE        (24)    378     152 3431638  
   797   17.7 42.0  0.5  chr8              25866554 25866883 (28437788) C DIRS-1-LTR_DR     LTR/Ngaro             (204)    418       2 3431639  
   844   15.4  4.3  1.1  chr8              25866893 25867076 (28437595) C DNA11TA1_DR       DNA/CMC-EnSpm           (0)    203      14 3431640  
   210   10.7  0.0  0.0  chr8              25867304 25867331 (28437340) C L1-14_DR          LINE/L1              (1767)   3938    3911 3431641  
   372   23.5  6.0  0.8  chr8              25867788 25867903 (28436768) + SAT-10_DR         Satellite               117    238  (1360) 3431642  
   545   26.2  9.6  2.6  chr8              25867920 25868138 (28436533) C HATN8_DR          DNA/Zisupton            (2)    253      20 3431643  
  1681   11.5  7.6  0.3  chr8              25868294 25868582 (28436089) + hAT-N22B_DR       DNA/hAT-Ac                7    316  (1063) 3431644  
   453   23.4  5.1  1.9  chr8              25868599 25868755 (28435916) + HATN8_DR          DNA/Zisupton              1    162    (93) 3431645  
   242   24.6  1.5  3.0  chr8              25868820 25868886 (28435785) + HATN8_DR          DNA/Zisupton            183    248     (7) 3431646  
   213   19.3  3.1 11.8  chr8              25868908 25869036 (28435635) C hAT-N202_DR       DNA/hAT-Tip100       (1301)    584     466 3431647 *
   640   14.9 16.3  9.1  chr8              25868983 25869051 (28435620) + Zisupton-6_DR     DNA/Zisupton           8940   9186 (12930) 3431648  
  1031    8.2  8.2  0.5  chr8              25869052 25869234 (28435437) C Mariner-N38_DR    DNA/TcMar-Tc1         (350)    197       1 3431649  
   252   26.3  7.9  3.4  chr8              25870182 25870295 (28434376) C SAT-18_DR         Satellite            (1132)   2333    2215 3431650 *
   930   18.6 25.0  1.6  chr8              25870229 25870540 (28434131) C TDR13D            DNA                   (149)    613     230 3431651  
   266   12.7 10.9  0.0  chr8              25870587 25870641 (28434030) C TDR13D            DNA                   (691)     71      11 3431651  
   258   21.1  4.1  2.7  chr8              25870829 25870901 (28433770) + Mariner-N5C_DR    DNA/TcMar              5075   5148  (2773) 3431652  
   518   15.0 22.4  0.0  chr8              25871070 25871216 (28433455) + EnSpm-N4B_DR      DNA/CMC-EnSpm?           35    214     (6) 3431653  
   247   21.8 12.0  3.9  chr8              25871217 25871236 (28433435) C hAT-N150_DR       DNA/hAT-Blackjack     (476)   1207    1028 3431654  
   864   18.1  3.8  7.5  chr8              25871580 25871841 (28432830) + hAT-N133_DR       DNA/hAT-Ac              119    371   (252) 3431655  
   340   18.8  4.3  0.0  chr8              25871907 25871975 (28432696) C DNAX-21_DR        DNA                    (82)    116      45 3431656  
   457   26.4 17.3  1.5  chr8              25872062 25872292 (28432379) + Kolobok-N10_DR    DNA/Kolobok             340    606    (37) 3431657  
   274   19.6  1.0  4.1  chr8              25874075 25874098 (28430573) + Harbinger1_DR     DNA/PIF-Harbinger      2714   2809  (1650) 3431658  
   301   13.3  1.3  0.0  chr8              25874099 25874173 (28430498) C Helitron-2_DR     RC/Helitron          (3729)  23683   23608 3431659 *
   308   14.3  0.0  0.0  chr8              25874112 25874181 (28430490) C Polinton-4_DR     DNA/Maverick         (3121)  17166   17097 3431660  
   279   18.0  7.8  2.8  chr8              25874182 25874214 (28430457) C hAT-N48B_DR       DNA/hAT-Ac            (480)   1660    1553 3431661  
   208   14.7  0.0  0.0  chr8              25874562 25874629 (28430042) + Gypsy152B-LTR_DR  LTR/Gypsy                34    101   (822) 3431662  
   309    0.0  3.4  1.7  chr8              25874988 25875046 (28429625) + EnSpm-N6_DR       DNA/CMC-EnSpm?            1     60   (286) 3431663 *
  1111    7.3 12.8  0.0  chr8              25875031 25875209 (28429462) + EnSpm-N6_DR       DNA/CMC-EnSpm?          111    312    (34) 3431664  
   788   11.6 13.9  0.0  chr8              25875574 25875745 (28428926) + DNA-TA-2_DR       DNA/CMC-EnSpm             1    196     (0) 3431665  
   382   14.7  4.9  4.9  chr8              25875746 25875847 (28428824) C L1-20_DR          LINE/L1                (45)   5993    5892 3431666  
   370   16.9  2.8  1.4  chr8              25877047 25877064 (28427607) C Merlin-2_DR       DNA/Merlin           (9004)   4917    4899 3431667  
  3142    9.6  4.8  1.0  chr8              25877065 25877548 (28427123) C TC1DR3            DNA/TcMar-Tc1           (3)   1222     721 3431668  
   810   11.4  7.6  0.0  chr8              25877538 25877668 (28427003) C ENSPM-6_DR        DNA/CMC-EnSpm        (9926)  22690   22550 3431669 *
   243   11.9  4.6  3.0  chr8              25877873 25878002 (28426669) + Helitron-1_DR     RC/Helitron            2544   2675 (23625) 3431670 *
   296    6.5  5.6  0.0  chr8              25877897 25878004 (28426667) C Mariner-N5C_DR    DNA/TcMar            (6390)   1531    1418 3431671  
   206    3.7  5.7 12.9  chr8              25877902 25878025 (28426646) + Ginger1-N1_DR     DNA/Ginger-1            631    746  (1912) 3431672 *
   581   12.1  0.5 21.2  chr8              25877918 25878116 (28426555) C EnSpm-N25_DR      DNA/CMC-EnSpm        (3748)    938     774 3431673  
   484   15.1  4.8  3.9  chr8              25877919 25878120 (28426551) + EnSpm-N42_DR      DNA/CMC-EnSpm           621    824   (428) 3431674 *
  4586    4.3 12.9  0.7  chr8              25878121 25878756 (28425915) C hAT-N56_DR        DNA/hAT-Ac              (0)   1154     442 3431675  
   228   25.9  0.0  6.5  chr8              25878683 25878781 (28425890) C DIRS-4N1_DR       LTR/Ngaro             (779)   3683    3591 3431676 *
   489   19.6  5.3  0.0  chr8              25878698 25878830 (28425841) C DNA9-3_DR         DNA/MULE-MuDR?       (1711)   9668    9529 3431677  
   383   14.1  1.0  1.0  chr8              25878743 25878842 (28425829) C EnSpm-N48B_DR     DNA/CMC-EnSpm        (1639)   5320    5221 3431678 *
   453    4.3  1.1  1.1  chr8              25878755 25878848 (28425823) + EnSpm-N36B_DR     DNA/CMC-EnSpm          3099   3192   (224) 3431679  
   411   10.8  0.0  5.9  chr8              25878849 25878862 (28425809) C MuDR-2_DR         DNA/MULE-MuDR        (7512)  16421   16320 3431680  
  4650   12.0 27.9  0.9  chr8              25880308 25881395 (28423276) C hAT-N22B_DR       DNA/hAT-Ac              (0)   1379       1 3431681  
   294   23.7 17.2  0.0  chr8              25881415 25881507 (28423164) + TC1DR3            DNA/TcMar-Tc1            61    169  (1056) 3431682  
   271    3.0  0.0  0.0  chr8              25881508 25881540 (28423131) + hAT-N22B_DR       DNA/hAT-Ac              242    274  (1105) 3431683  
   462    5.2  0.0  0.0  chr8              25881545 25881602 (28423069) C DNA15TA1_DR       DNA/CMC-EnSpm           (0)    442     385 3431684  
   807    9.5 26.9  0.0  chr8              25883558 25883717 (28420954) + TDR5              DNA/CMC-EnSpm             1    193   (338) 3431685  
  2056   13.7  5.6  3.0  chr8              25883718 25884109 (28420562) C LOOPERN1_DR       DNA/Kolobok-T2          (0)   1234     833 3431686  
   214   15.3 12.7  5.1  chr8              25884065 25884119 (28420552) C hAT-N35_DR        DNA/hAT-Ac            (270)   1163    1105 3431687 *
  2955   12.3 12.1  0.2  chr8              25884110 25884654 (28420017) C Kolobok-4N1_DR    DNA/Kolobok-T2       (1059)    610       1 3431688  
   980   15.8  5.8  0.5  chr8              25884655 25884845 (28419826) + TDR5              DNA/CMC-EnSpm           202    402   (129) 3431689  
   626   19.5  9.4  1.1  chr8              25885010 25885180 (28419491) C ANGEL             DNA/Kolobok            (20)    289     105 3431690  
   247   24.0  6.2  6.2  chr8              25885072 25885200 (28419471) C EnSpm-7_DR        DNA/CMC-EnSpm        (1699)   9335    9207 3431691 *
   275    6.4 31.9  0.0  chr8              25885208 25885254 (28419417) + hAT-N190_DR       DNA/hAT                 264    325     (0) 3431692  
   265   23.1  0.0  0.0  chr8              25885280 25885344 (28419327) + Kolobok-N10_DR    DNA/Kolobok             579    643     (0) 3431693  
   202   16.2  0.0  0.0  chr8              25885391 25885427 (28419244) C BEL-55_DRe-I      LTR/Pao              (4179)   1600    1564 3431694 *
  7132    2.8  6.4  0.1  chr8              25885414 25886380 (28418291) + L1-11_DR          LINE/L1                6297   7324     (0) 3431695  
   336   18.3 16.2  0.9  chr8              25887516 25887614 (28417057) C hAT-N175_DR       DNA/hAT-hAT5            (0)    710     597 3431696  
   398    8.0 10.7  0.0  chr8              25887884 25887958 (28416713) + CryptonV-N4_DR    DNA/Crypton-V          4801   4883  (8610) 3431697 *
   825    5.8 23.1  0.5  chr8              25887892 25888047 (28416624) + Mariner-N38_DR    DNA/TcMar-Tc1           357    547     (0) 3431698  
   242   15.2  0.0  0.0  chr8              25888007 25888052 (28416619) + Dada-tL_DR        DNA/Dada               2314   2359  (8048) 3431699 *
   323    4.3  2.0  4.2  chr8              25888012 25888060 (28416611) + EnSpm-N13_DR      DNA/CMC-EnSpm          8139   8186 (13963) 3431700  
  6444   10.5  9.0  2.2  chr8              25888387 25889478 (28415193) C Kolobok-N7_DR     DNA/Kolobok-T2          (0)   1176      13 3431701  
   324   16.7 16.7  0.0  chr8              25890530 25890601 (28414070) + Merlin-1_DR       DNA/Merlin             1462   1545  (8982) 3431702 *
  3133   10.7 16.1  1.6  chr8              25890546 25891136 (28413535) C DNA-X-4_DR        DNA                    (78)   1167     493 3431703  
   257   23.4  9.4  8.5  chr8              25890602 25890646 (28414025) C Merlin-2_DR       DNA/Merlin           (3755)  10166   10049 3431704 *
   210   25.0  0.0  0.0  chr8              25891124 25891136 (28413535) + EnSpm-N36_DR      DNA/CMC-EnSpm           981    993  (2232) 3431705  
  1982   13.9 16.6  3.6  chr8              25891137 25891679 (28412992) C TDR25             DNA/hAT-Charlie         (0)    611       1 3431706  
   518    8.4  8.4  0.0  chr8              25891680 25891757 (28412914) C DNA-X-4_DR        DNA                   (745)    500     416 3431703  
   438   12.1  0.0  0.0  chr8              25891700 25891765 (28412906) + Merlin-2_DR       DNA/Merlin            10738  10803  (3118) 3431707 *
  1904    9.1  4.9  0.7  chr8              25891796 25892083 (28412588) + L2-5_DRe          LINE/L2                1926   2225     (2) 3431708  
  1102    6.6  2.5  6.9  chr8              25892062 25892080 (28412591) + DNAX-23_DR        DNA                   10210  10289  (1512) 3431709 *
   813   18.1  0.6  3.5  chr8              25892081 25892257 (28412414) + ZFERV-2N1-I_DR    LTR/ERV1               5878   6049   (928) 3431710  
  1102    6.6  2.5  6.9  chr8              25892258 25892275 (28412396) + DNAX-23_DR        DNA                   10290  10377  (1424) 3431709  
   215   16.1 10.5  1.6  chr8              25892330 25892386 (28412285) C Kolobok-N10_DR    DNA/Kolobok             (7)    636     575 3431711  
  1503    3.6  9.4  0.8  chr8              25894603 25894825 (28409846) C hAT-N25B_DR       DNA/hAT-Ac              (0)    720     479 3431712  
   220    8.5  4.2  2.0  chr8              25894817 25894864 (28409807) + DNA-N38_DR        DNA                     372    420   (203) 3431713 *
   463   15.1  0.0  1.4  chr8              25894870 25894943 (28409728) + DNA-N38_DR        DNA                     551    623     (0) 3431714  
  1065   15.8  0.6  0.6  chr8              25894944 25895115 (28409556) C hAT-N25_DR        DNA/hAT-Ac            (657)    172       1 3431715  
  1682    9.4  1.0 44.1  chr8              25895200 25895710 (28408961) C L2-1B_DR          LINE/L2               (459)    549     192 3431716  
   516    9.8  1.2  0.0  chr8              25895705 25895786 (28408885) + L2-5_DRe          LINE/L2                2141   2223     (4) 3431717 *
   415   17.2  1.1  1.1  chr8              25895708 25895801 (28408870) + CryptonV-N3_DR    DNA/Crypton-V         18766  18859  (1804) 3431718 *
  2588    4.1  0.6  0.0  chr8              25895853 25896171 (28408500) C DNA8-4B_DR        DNA/hAT-Charlie         (0)    321       1 3431719  
   244   14.8  3.1  6.3  chr8              25897019 25897083 (28407588) C EnSpm-7_DR        DNA/CMC-EnSpm        (3914)   7120    7058 3431720  
   249   13.5  5.8  0.0  chr8              25897110 25897161 (28407510) C EnSpm-7_DR        DNA/CMC-EnSpm        (3910)   7124    7070 3431720  
   651   25.7  7.0  4.4  chr8              25898373 25898685 (28405986) C TDR23             DNA                   (119)   1028     708 3431721  
   319   17.5  1.2  2.5  chr8              25898616 25898697 (28405974) C MuDR-2_DR         DNA/MULE-MuDR        (9985)  13948   13868 3431722 *
   577   17.1  9.9  0.7  chr8              25898768 25898908 (28405763) C Kolobok-N10C_DR   DNA/Kolobok           (161)    183      30 3431723  
   794   14.0  4.4  2.7  chr8              25898952 25899119 (28405552) + Kolobok-N10C_DR   DNA/Kolobok               4    171   (173) 3431724  
  1093   10.3 17.0  0.7  chr8              25899188 25899422 (28405249) + ANGEL             DNA/Kolobok              37    309     (0) 3431725  
   542   15.4 15.3  0.5  chr8              25899272 25899441 (28405230) C hAT-N134_DR       DNA/hAT?              (148)    917     723 3431726 *
   255   32.0  1.0  1.0  chr8              25903190 25903287 (28401384) C DNA-N22_DR        DNA                    (40)    728     631 3431727  
   285    0.0  0.0  0.0  chr8              25903485 25903515 (28401156) + DNA-2-29_DR       DNA                       1     31   (101) 3431728  
  6688   11.4  7.4  0.8  chr8              25903516 25904606 (28400065) C DNA-8-3_DR        DNA/P                   (0)   1163       1 3431729  
   437   15.5  0.0  0.0  chr8              25904607 25904676 (28399995) + DNA-2-29_DR       DNA                      24     93    (39) 3431730  
   285   23.9  5.3  2.1  chr8              25904677 25904699 (28399972) + Mariner-N27_DR    DNA/TcMar-ISRm11        476    572   (614) 3431731  
   416   25.9  5.7  4.1  chr8              25904900 25905092 (28399579) C DNA-N22_DR        DNA                   (552)    216      21 3431727  
   222   23.1  0.0  0.0  chr8              25905904 25905955 (28398716) C ZFERV-2-I_DR      LTR/ERV1             (9811)    753     702 3431732  
   223   20.4  1.6  3.3  chr8              25906685 25906745 (28397926) C piggyBac-N14_DR   DNA/PiggyBac?         (622)    375     316 3431733  
  1924   14.3  8.6  1.4  chr8              25906802 25907128 (28397543) C SINE2-3B_DR       SINE/tRNA-V             (1)    350       1 3431734  
   872   15.4 13.2  2.5  chr8              25907129 25907169 (28397502) C EnSpm-N17_DR      DNA/TcMar            (2145)   3048    2986 3431735  
  1420    7.9 23.8  0.9  chr8              25907405 25907686 (28396985) + EnSpm-N6_DR       DNA/CMC-EnSpm?            1    346     (0) 3431736  
   219   25.4  1.8  0.0  chr8              25908314 25908368 (28396303) C hAT-N182_DR       DNA/hAT-Ac           (1898)     62       7 3431737  
  3444    5.2  0.5  1.4  chr8              25908676 25909124 (28395547) + Mariner-N23_DRe   DNA/TcMar-ISRm11        587   1031     (0) 3431738  
  1520   10.0  2.6  6.9  chr8              25909125 25909426 (28395245) C HATN10_DR         DNA/hAT-Ac             (35)    420     131 3431739  
   597    5.7  0.9  1.9  chr8              25909421 25909528 (28395143) C MOSAT_DR          Satellite             (874)   1213    1107 3431740 *
   898   17.4 26.4  0.0  chr8              25909434 25909812 (28394859) + Polinton-4_DR     DNA/Maverick          12319  12696  (7591) 3431741  
   818   12.0  3.2  0.0  chr8              25909674 25909831 (28394840) C Ginger1-N1_DR     DNA/Ginger-1         (2231)    427     265 3431742 *
   475   24.2 10.5  3.5  chr8              25909813 25909945 (28394726) C TC1DR3            DNA/TcMar-Tc1         (170)   1055     914 3431743 *
   729   19.9 23.6  4.2  chr8              25909977 25910433 (28394238) C hAT-N135_DR       DNA/hAT-Charlie         (0)    542       1 3431744  
  1265   19.0 17.0  2.5  chr8              25910442 25910824 (28393847) C TC1DR3            DNA/TcMar-Tc1         (493)    732     296 3431743  
   210   17.4  2.2  0.0  chr8              25911452 25911497 (28393174) + EnSpm-15_DR       DNA/CMC-EnSpm         10959  11005   (449) 3431745  
  7534    9.8  6.8  2.0  chr8              25911688 25912971 (28391700) C LOOPERN6_DR       DNA/Kolobok-T2?         (6)   1345       1 3431746  
   446   19.3  6.4  4.7  chr8              25914029 25914153 (28390518) + DNA8-23_DR        DNA                    1649   1775  (4964) 3431747 *
   528    2.6  6.5  0.0  chr8              25914076 25914152 (28390519) + hAT-N167B_DR      DNA/hAT-Charlie        1235   1316   (257) 3431748  
   232   17.6  8.3  5.0  chr8              25914079 25914174 (28390497) C CryptonV-1_DR     DNA/Crypton-V       (15174)   2699    2601 3431749 *
   254    6.2  0.0  0.0  chr8              25914147 25914194 (28390477) + DNA-TA-4_DR       DNA/TcMar              6076   6123  (3672) 3431750  
   234    7.7  3.6  7.4  chr8              25914848 25914903 (28389768) + hAT-N167B_DR      DNA/hAT-Charlie        1205   1258   (315) 3431751 *
   642    5.5  0.9  0.0  chr8              25914867 25914976 (28389695) + (TTCA)n           Simple_repeat             2    112     (0) 3431752 *
  1656   18.5  6.9  4.3  chr8              25914912 25914956 (28389715) C DNA8-17_DR        DNA/hAT-Tip100         (97)   1716    1389 3431753  
  1924   13.1  9.4  0.5  chr8              25914957 25915308 (28389363) C HE1_DR1           SINE/tRNA-V-RTE        (18)    384       2 3431754  
   392   25.1  0.0  2.9  chr8              25914977 25915006 (28389665) + hAT-N22_DR        DNA/hAT-Ac              847    970   (768) 3431755 *
   296   23.9  1.4  0.0  chr8              25915412 25915482 (28389189) C EnSpm-N27_DR      DNA/CMC-EnSpm         (101)     72       1 3431756  
   332    7.2  6.3  2.3  chr8              25915778 25915904 (28388767) C DNA-N43_DR        DNA/TcMar-Fot1        (390)    664     533 3431757 *
   566   10.7  0.0  1.3  chr8              25915803 25915963 (28388708) C ERV1-N3-I_DR      LTR/ERV1              (852)   3739    3581 3431758  
   329   17.5  2.5  1.2  chr8              25916256 25916280 (28388391) + hAT-2n1_DR        DNA/hAT-Charlie         956   1037   (173) 3431759  
   347    3.9  0.0  7.7  chr8              25916281 25916336 (28388335) C EnSpm-N13_DR      DNA/CMC-EnSpm       (13864)   8285    8234 3431760  
   266    8.5  5.1  0.0  chr8              25916285 25916343 (28388328) + Penelope-1_DR     LINE/Penelope          4090   4151   (295) 3431761 *
  1726   10.4  6.8  7.7  chr8              25916292 25916656 (28388015) + EnSpm-6N1_DR      DNA/CMC-EnSpm          1059   1420  (7816) 3431762 *
  2318    7.6  4.7  0.0  chr8              25916339 25916682 (28387989) + Mariner-N38_DR    DNA/TcMar-Tc1            87    446   (101) 3431763  
  1815   15.8  4.4  0.9  chr8              25916345 25916754 (28387917) C EnSpm-N13_DR      DNA/CMC-EnSpm       (14069)   8080    7657 3431760 *
  1687   13.5 19.0  1.5  chr8              25916657 25916743 (28387928) + Merlin-1_DR       DNA/Merlin             2193   2722  (7805) 3431764 *
   221   21.0  6.0  2.3  chr8              25916737 25916749 (28387922) + Merlin-2_DR       DNA/Merlin            11256  11271  (2650) 3431765 *
  1452   12.5  2.1  6.4  chr8              25916750 25917075 (28387596) + DNA-5-8E_DR       DNA/hAT-hAT5              1    313   (169) 3431766  
   485    0.9  0.0  0.0  chr8              25917087 25917193 (28387478) + (TTATA)n          Simple_repeat             4    110     (0) 3431767  
  1104   12.7 23.4  0.3  chr8              25917436 25917687 (28386984) + TDR25             DNA/hAT-Charlie           1    310   (301) 3431768  
  1076   11.0  0.0  0.5  chr8              25919010 25919222 (28385449) + DNA6-1_DR         DNA/hAT-hAT5              3    156   (993) 3431769  
  4053   12.9  9.6  1.0  chr8              25919223 25919934 (28384737) + TDR13             DNA                       1    772     (0) 3431770  
   647   11.4 14.8  8.9  chr8              25919935 25920136 (28384535) + DNA6-1B_DR        DNA/hAT-hAT5            624    836     (0) 3431771  
   273   11.8  0.0  3.9  chr8              25920354 25920406 (28384265) + EnSpm-N27_DR      DNA/CMC-EnSpm           123    173     (0) 3431772  
   895   18.0  1.8  4.7  chr8              25920910 25921130 (28383541) C CryptonV-N6_DR    DNA/Crypton-V          (79)    483     269 3431773  
   201   15.5  3.8  8.9  chr8              25921560 25921665 (28383006) C CryptonV-N3_DR    DNA/Crypton-V       (14386)   6277    6177 3431774  
   484   14.6  1.2  0.0  chr8              25921752 25921833 (28382838) + DNA8-10_DR        DNA/hAT-Ac             2115   2197  (1821) 3431775  
   638   19.7  5.3  0.0  chr8              25921872 25922003 (28382668) C CryptonV-N3_DR    DNA/Crypton-V       (14507)   6156    6018 3431774  
   343   19.5 15.8  0.0  chr8              25922146 25922225 (28382446) + TDR19C            DNA/hAT-Charlie           2     94   (302) 3431776  
   913   19.1 19.7  5.8  chr8              25922226 25922514 (28382157) + DNA-N23_DR        DNA                       1    327    (71) 3431777  
   320   16.1 14.8  1.0  chr8              25922502 25922589 (28382082) + hAT-N137_DR       DNA/hAT-Ac             2237   2336  (1235) 3431778 *
  1472   16.1  8.6  0.6  chr8              25922513 25922837 (28381834) + hAT-N127_DR       DNA/hAT-Charlie        5455   5805  (4511) 3431779 *
  1505   12.4  5.3  0.4  chr8              25922578 25922843 (28381828) + hAT-N137_DR       DNA/hAT-Ac             2705   2983   (588) 3431780  
   205   14.0 18.0  0.0  chr8              25922889 25922938 (28381733) + TDR19C            DNA/hAT-Charlie         107    165   (231) 3431781  
   206   21.3  2.1  0.0  chr8              25923098 25923144 (28381527) C hAT-N132_DR       DNA/hAT-Tip100        (985)    308     261 3431782  
   582   17.8  4.7  4.1  chr8              25924177 25924346 (28380325) + EnSpm-N21_DR      DNA/CMC-EnSpm             2    172   (307) 3431783  
  1608   11.7 32.1  0.3  chr8              25924347 25924810 (28379861) + TDR25             DNA/hAT-Charlie           1    611     (0) 3431784  
  1702    8.8 11.0  1.6  chr8              25924811 25925098 (28379573) + EnSpm-N21_DR      DNA/CMC-EnSpm           165    479     (0) 3431785  
   217   13.6  0.0  5.4  chr8              25925592 25925630 (28379041) + DNA8-25_DR        DNA                     700    736  (3231) 3431786  
   215   16.7  0.0  0.0  chr8              25925644 25925685 (28378986) C ANGEL             DNA/Kolobok             (3)    306     265 3431787  
  2982   10.9  1.1  0.7  chr8              25925885 25926335 (28378336) C L2-5_DRe          LINE/L2                 (4)   2223    1771 3431788  
   215   21.8  0.0  2.2  chr8              25926300 25926335 (28378336) C EnSpm-N3B_DR      DNA/CMC-EnSpm        (1128)   2606    2572 3431789 *
  1233   12.6  5.2  0.6  chr8              25926336 25926553 (28378118) C Harbinger-5N1B_DR DNA/PIF-Harbinger       (0)   1946    1746 3431790  
   470   23.4  2.3  2.3  chr8              25926547 25926562 (28378109) C DNA8-26_DR        DNA                  (1997)   2533    2466 3431791 *
   750   12.6  0.0  0.0  chr8              25926563 25926665 (28378006) C L2-5_DRe          LINE/L2               (472)   1755    1653 3431792  
   470   23.4  2.3  2.3  chr8              25926666 25926677 (28377994) C DNA8-26_DR        DNA                  (1997)   2465    2403 3431791  
   900   18.7  3.0  8.0  chr8              25927626 25927887 (28376784) C Merlin-N3_DR      DNA/Merlin              (1)    254       5 3431793  
  2478   12.9 10.6  3.2  chr8              25927912 25928440 (28376231) C hAT-N50B_DR       DNA/hAT-Ac              (0)    748     182 3431794  
   228   22.8  0.0  6.1  chr8              25928393 25928462 (28376209) + hAT-N60_DR        DNA/hAT-Ac             1276   1341   (164) 3431795 *
  1573    2.3 11.7  0.0  chr8              25928479 25928692 (28375979) + TDR20             DNA/Merlin                1    239     (0) 3431796  
   829   12.8  3.6  1.8  chr8              25928697 25928863 (28375808) C hAT-N50B_DR       DNA/hAT-Ac            (578)    170       1 3431794  
  2168   10.9  6.2  0.6  chr8              25929200 25929540 (28375131) + HE1_DR1           SINE/tRNA-V-RTE          21    380    (22) 3431797  
   455   17.2 11.5  2.4  chr8              25929446 25929558 (28375113) + Mariner-N5C_DR    DNA/TcMar              3348   3470  (4451) 3431798 *
   473    9.2  4.8  6.8  chr8              25930698 25930802 (28373869) + DNA-2-30_DR       DNA                       1    103   (285) 3431799 *
   643   16.2  3.5  0.1  chr8              25930792 25930950 (28373721) C DNA-TA-2_DR       DNA/CMC-EnSpm           (6)    190      51 3431800  
   233   11.2  0.0  1.2  chr8              25930924 25931004 (28373667) + DNA-TA-4_DR       DNA/TcMar              6051   6130  (3665) 3431801 *
   357   13.3  0.0  8.8  chr8              25930952 25931025 (28373646) C ERV1-N7-I_DR      LTR/ERV1             (3174)   5394    5327 3431802 *
  1302   12.7 29.9  2.0  chr8              25931002 25931312 (28373359) C Crack-3_DR        LINE/L2                (13)   3707    3312 3431803  
   274   14.3 21.8  4.7  chr8              25931313 25931422 (28373249) + HATN12B_DR        DNA/hAT-Ac              226    353   (342) 3431804 *
   397   19.1  3.0  8.0  chr8              25931366 25931496 (28373175) + CryptonV-N5_DR    DNA/Crypton-V         11430  11554 (12983) 3431805 *
   689   16.7  1.2  1.0  chr8              25931401 25931416 (28373255) + DNA7-N1_DR        DNA/Zisupton           9182   9213  (1204) 3431806  
   709    6.7  3.7  0.7  chr8              25931417 25931551 (28373120) C Harbinger1_DR     DNA/PIF-Harbinger    (1587)   2874    2736 3431807 *
   785    7.4  0.0  1.5  chr8              25931433 25931570 (28373101) + hAT-2n1_DR        DNA/hAT-Charlie        1000   1135    (75) 3431808  
   519   22.7  1.4  4.3  chr8              25931466 25931608 (28373063) + EnSpm-7_DR        DNA/CMC-EnSpm          7094   7232  (3802) 3431809 *
   689   16.7  1.2  1.0  chr8              25931552 25931600 (28373071) + DNA7-N1_DR        DNA/Zisupton           9214   9321  (1096) 3431806  
   343   25.4  1.0  6.5  chr8              25931571 25931626 (28373045) C EnSpm-6N1_DR      DNA/CMC-EnSpm        (8137)   1099     916 3431810 *
   234   28.9  1.3  1.3  chr8              25932348 25932424 (28372247) C hAT-N131_DR       DNA/hAT-Ac           (1709)    355     279 3431811  
   211   15.3  0.0  6.8  chr8              25932386 25932448 (28372223) + L1-53_DR          LINE/L1                1500   1558  (4888) 3431812 *
   288   23.9  7.3  1.5  chr8              25933636 25933758 (28370913) C Mariner-N31_DR    DNA/TcMar-Tc1           (8)    532     403 3431813  
  4464   10.9 11.0  0.9  chr8              25934034 25934878 (28369793) C DNA-2-11_DR       DNA/TcMar-Fot1          (0)    989      60 3431814  
  2135   10.5 19.1  0.2  chr8              25934878 25935409 (28369262) + DNA9-2_DR         DNA                    3556   3912    (22) 3431815 *
   292   25.9 21.5  4.0  chr8              25935708 25936065 (28368606) + EnSpm-11_DR       DNA/CMC-EnSpm          7556   7787  (1216) 3431816  
   622    9.7 50.5  0.0  chr8              25937159 25937364 (28367307) + EnSpm-N24_DR      DNA/CMC-EnSpm            70    379   (122) 3431817  
   206   16.6  5.8  2.2  chr8              25937582 25937667 (28367004) C Merlin-1_DR       DNA/Merlin           (9347)   1180    1092 3431818 *
   236   16.1  4.8  0.0  chr8              25937632 25937693 (28366978) + hAT-N145_DR       DNA/hAT-Ac             1382   1446   (145) 3431819  
  1460    6.3  0.5  0.0  chr8              25937850 25938040 (28366631) + HATN4_DR          DNA/hAT-Charlie           1    192     (0) 3431820  
   796   19.0  3.2  4.1  chr8              25938041 25938064 (28366607) + EnSpm-N36_DR      DNA/CMC-EnSpm           994   1206  (2019) 3431821  
   228    6.8  3.6  0.7  chr8              25938277 25938331 (28366340) + DNA-6-N5B_DR      DNA                    2392   2439  (1084) 3431822  
   203   15.5  0.0 13.6  chr8              25938294 25938360 (28366311) + hAT-N180_DR       DNA/hAT?                842    900   (251) 3431823 *
   266   19.2 20.4  1.2  chr8              25938758 25938774 (28365897) + Polinton-2N1_DR   DNA/Maverick           3816   3858  (7234) 3431824  
   534   13.5 18.3  0.6  chr8              25938775 25938916 (28365755) C DNA11TA1_DR       DNA/CMC-EnSpm           (0)    203      37 3431825  
   205   25.5  0.0  0.0  chr8              25939578 25939628 (28365043) + EnSpm-9_DR        DNA/CMC-EnSpm           903    953  (7667) 3431826  
   489   23.6  0.0  0.8  chr8              25939977 25940100 (28364571) + DNA-8-24_DR       DNA/hAT-Tip100          536    658  (1125) 3431827  
   201   17.1  0.0  4.3  chr8              25940406 25940454 (28364217) C MuDR-2_DR         DNA/MULE-MuDR       (12718)  11215   11169 3431828  
   204   13.8  0.0  0.0  chr8              25940634 25940662 (28364009) + TDR13             DNA                       1     29   (743) 3431829  
  3337   14.2  9.7  0.3  chr8              25940663 25941278 (28363393) + TDR13             DNA                      99    772     (0) 3431830  
   959   17.4  3.6  9.4  chr8              25941609 25941661 (28363010) C EnSpm-N59_DR      DNA/CMC-EnSpm?        (399)   3270    3237 3431831  
  2362    5.8  0.0  0.0  chr8              25941662 25941974 (28362697) C TDR16             DNA/Merlin              (0)    313       1 3431832  
   212    4.6  0.0  3.4  chr8              25942174 25942208 (28362463) C REX1-8_DR         LINE/Rex-Babar          (1)   3460    3432 3431833 *
   433   15.1 23.6  0.6  chr8              25942178 25942304 (28362367) C LINEX-1_DR        Retroposon              (0)    805     650 3431834  
   209   21.4  5.8  3.4  chr8              25942983 25943069 (28361602) C EnSpm-N13_DR      DNA/CMC-EnSpm       (16325)   5824    5736 3431835 *
   283   17.9  4.5 13.9  chr8              25943025 25943134 (28361537) C hAT-N177B_DR      DNA/hAT-Tip100        (607)    357     257 3431836  
   316   19.0 23.3  0.0  chr8              25943235 25943350 (28361321) C Kolobok-N10B_DR   DNA/Kolobok             (0)    271     129 3431837  
   237   14.3  0.0  4.1  chr8              25943505 25943555 (28361116) C Dada-tL_DR        DNA/Dada             (8045)   2362    2314 3431838 *
   275   11.3  0.0  3.6  chr8              25943508 25943562 (28361109) C EnSpm-N13_DR      DNA/CMC-EnSpm       (13972)   8177    8136 3431839 *
  2617    9.9  9.8  2.8  chr8              25943514 25944024 (28360647) C Mariner-N38_DR    DNA/TcMar-Tc1           (1)    546       1 3431840  
   316   19.0  5.8  2.8  chr8              25943937 25944039 (28360632) C hAT-N164_DR       DNA/hAT-Tip100       (1115)    925     820 3431841 *
   415   26.4  2.8  0.7  chr8              25944047 25944191 (28360480) + Kolobok-N10B_DR   DNA/Kolobok             121    268     (3) 3431842  
   208   27.0  3.3  1.1  chr8              25944440 25944529 (28360142) C DNA6-6_DR         DNA                  (1260)  10021    9930 3431843 *
   268   16.7  1.7  0.0  chr8              25944465 25944524 (28360147) + Zisupton-7_DR     DNA/Zisupton            916    976 (16106) 3431844  
   247   22.4  2.0  0.0  chr8              25944525 25944546 (28360125) C hAT-N48C_DR       DNA/hAT-Ac            (419)   1864    1811 3431845  
   232   23.5  2.0  0.0  chr8              25944717 25944767 (28359904) + hAT-N41B_DR       DNA/hAT-Ac              821    872   (720) 3431846 *
   390   26.0  4.3  3.9  chr8              25944743 25944948 (28359723) + EnSpm-N14_DR      DNA/CMC-EnSpm          1808   2014  (2566) 3431847  
  3113   10.3  9.4  1.1  chr8              25944949 25945739 (28358932) C TC1DR3            DNA/TcMar-Tc1           (0)   1225       1 3431848  
   351   18.5 12.8  3.1  chr8              25945770 25945886 (28358785) + hAT-N182_DR       DNA/hAT-Ac             1111   1238   (722) 3431849  
   280   18.2  0.0  0.0  chr8              25945888 25945942 (28358729) + Copia-13_DR-LTR   LTR/Gypsy?                1     55   (737) 3431850  
   219   22.6  7.5  8.9  chr8              25945956 25946115 (28358556) + LTR1B_DR          LTR/Gypsy?              502    659   (240) 3431851  
   205   23.2  6.8  3.8  chr8              25946317 25946419 (28358252) + hAT-N182_DR       DNA/hAT-Ac             1015   1120   (840) 3431852  
   246    5.6  2.8  0.0  chr8              25946420 25946455 (28358216) + EnSpm-N4_DR       DNA/CMC-EnSpm             1     37   (175) 3431853 *
   440   13.7  0.0 10.8  chr8              25946438 25946455 (28358216) C DNA7-N2_DR        DNA/hAT-hAT6          (303)   1711    1702 3431854  
  1950   11.6  9.4  0.0  chr8              25946456 25946773 (28357898) + HE1_DR1           SINE/tRNA-V-RTE           1    348    (54) 3431855  
   885   12.8  8.1  0.5  chr8              25946771 25946943 (28357728) + EnSpm-N4_DR       DNA/CMC-EnSpm            26    211     (1) 3431856 *
   231   22.9 11.1  3.2  chr8              25947039 25947155 (28357516) C EnSpm-N14_DR      DNA/CMC-EnSpm        (1972)   2608    2483 3431857  
   544   12.4  0.0  0.0  chr8              25947156 25947244 (28357427) + Merlin-N3_DR      DNA/Merlin                1     89   (166) 3431858  
  5282   10.3  3.4  1.2  chr8              25947249 25948042 (28356629) + DNA-X-2_DR        DNA                       1    811     (5) 3431859  
   558   19.7  2.0  0.0  chr8              25948039 25948185 (28356486) + Merlin-N3_DR      DNA/Merlin               91    240    (15) 3431860 *
   444   22.2  6.3  5.1  chr8              25948175 25948203 (28356468) C EnSpm-N14_DR      DNA/CMC-EnSpm        (2264)   2316    1936 3431857 *
   455   21.8 12.8  5.0  chr8              25948204 25948445 (28356226) C hAT-N182_DR       DNA/hAT-Ac            (883)   1077     818 3431861  
   373   14.4  5.2  1.4  chr8              25949038 25949171 (28355500) C DNA-TA-4_DR       DNA/TcMar            (8185)   1610    1472 3431862 *
   389   15.8  0.8  3.1  chr8              25949083 25949213 (28355458) C P-1_DR            DNA/P                (2344)   7624    7497 3431863 *
   652   15.7 21.2  2.6  chr8              25949100 25949453 (28355218) + EnSpm-6N1_DR      DNA/CMC-EnSpm          1033   1450  (7786) 3431864 *
   973   20.4  9.5  2.1  chr8              25949176 25949565 (28355106) + Mariner-N38_DR    DNA/TcMar-Tc1           129    546     (1) 3431865  
   501   21.2 26.4  1.7  chr8              25949454 25949565 (28355106) + Merlin-1_DR       DNA/Merlin             2173   2751  (7776) 3431866 *
   201   13.3  0.0  0.0  chr8              25949542 25949571 (28355100) C MuDR-2_DR         DNA/MULE-MuDR        (8070)  15863   15834 3431867 *
   558   17.6 13.2  1.2  chr8              25949695 25949838 (28354833) + DNA2-16_DR        DNA                    8088   8248  (9803) 3431868 *
  1774   21.1  7.3  4.3  chr8              25949751 25949852 (28354819) + Helitron-2_DR     RC/Helitron           23298  23831  (3581) 3431869  
  2090   12.5  0.7 11.7  chr8              25949853 25950269 (28354402) + HE1_DR1           SINE/tRNA-V-RTE          16    391    (11) 3431870  
   784   19.3  0.6  4.7  chr8              25950125 25950303 (28354368) + HATN17_DR         DNA/hAT-Tip100          345    516  (1031) 3431871 *
   974   18.7 24.1  1.3  chr8              25951254 25951300 (28353371) + DNA-8-9_DR        DNA/hAT-Ac             2042   2432  (1287) 3431872  
  1228   11.8 31.6  0.3  chr8              25951301 25951572 (28353099) C DNA8-17_DR        DNA/hAT-Tip100        (148)   1665    1309 3431873  
   906   24.4 12.2  9.0  chr8              25951406 25952062 (28352609) + EnSpm-N11_DR      DNA/CMC-EnSpm          2828   3503  (1850) 3431874 *
   958   18.3  5.1  1.3  chr8              25951850 25951875 (28352796) C DNA2-7_DR         DNA                  (4864)   4786    4563 3431875  
  1491    4.2  3.2  0.5  chr8              25951876 25952065 (28352606) C SINE2-3_DR        SINE/tRNA-V-RTE         (2)    366     172 3431876  
   784   24.0  0.9 10.6  chr8              25951878 25952105 (28352566) C Helitron-2_DR     RC/Helitron          (3596)  23816   23609 3431877 *
   441   14.2  0.8  7.4  chr8              25951998 25952126 (28352545) C EnSpm-N17_DR      DNA/TcMar            (3145)   2048    1928 3431878 *
   575    8.2  0.0  6.5  chr8              25952014 25952144 (28352527) C Zisupton-6_DR     DNA/Zisupton        (13237)   8879    8757 3431879  
   439   13.9  0.0  5.0  chr8              25952063 25952168 (28352503) C Ngaro1_DR         LTR/Ngaro            (1462)   5116    5016 3431880 *
  3023    9.3  4.8  0.7  chr8              25952137 25952570 (28352101) + SINE3-1a          SINE/5S-Deu-L2          107    558    (12) 3431881  
   303   27.7  6.9  0.7  chr8              25952169 25952192 (28352479) C ERV1-N6-I_DR      LTR/ERV1             (1067)   3435    3298 3431882 *
   213   20.0  0.0  0.0  chr8              25952644 25952683 (28351988) + TE-X-8_DR         Unknown                 361    400    (84) 3431883  
  2894   16.9 16.3  1.9  chr8              25953746 25954421 (28350250) C TDR13             DNA                     (0)    772       2 3431884  
   732   16.5  0.0  5.5  chr8              25954567 25954701 (28349970) C TDR13D            DNA                     (9)    753     626 3431885 *
  6650    4.0  2.4  1.1  chr8              25954699 25955564 (28349107) C L1-72_DR          LINE/L1                 (5)   5462    4586 3431886  
  1298   18.0  5.4  2.1  chr8              25955736 25956013 (28348658) C TDR13D            DNA                   (460)    302      16 3431885  
   592   11.4  9.9  2.3  chr8              25957106 25957266 (28347405) C Gypsy-31-LTR_DR   LTR/Gypsy             (742)    212      40 3431887 *
   653    6.1  0.9  2.4  chr8              25957127 25957297 (28347374) + Zisupton-7_DR     DNA/Zisupton          11363  11551  (5531) 3431888  
   335   13.6 17.1  1.1  chr8              25957496 25957577 (28347094) C TDR9              DNA                   (113)     95       1 3431889  
   379   24.1 10.9  0.7  chr8              25957578 25957647 (28347024) + DNA6-6_DR         DNA                    6887   6970  (4311) 3431890 *
   750   12.7 46.6  0.0  chr8              25957525 25957713 (28346958) C SINE2-5_DR        SINE/tRNA-V-RTE         (5)    277       1 3431891  
   361   27.1  5.1  0.0  chr8              25957714 25957772 (28346899) + CryptonV-N4_DR    DNA/Crypton-V          7872   7936  (5557) 3431892 *
   709   16.1 36.5  1.0  chr8              25957714 25957738 (28346933) + DNA7-N2_DR        DNA/hAT-hAT6           1434   1722   (292) 3431893  
  5116   10.5  6.4  0.8  chr8              25957969 25958816 (28345855) + DNA-X-4_DR        DNA                       1    895   (350) 3431894  
   512   12.7 36.3  4.9  chr8              25958816 25959005 (28345666) + DNA-X-4_DR        DNA                     990   1150    (95) 3431895 *
   438   15.2 25.3  5.0  chr8              25958861 25959026 (28345645) + Merlin-1_DR       DNA/Merlin             1372   1569  (8958) 3431896 *
   238   18.6  0.0  1.7  chr8              25959538 25959597 (28345074) C Polinton-1_DR     DNA/Maverick          (721)  17764   17706 3431897 *
   335    8.5  2.6  0.0  chr8              25959552 25959564 (28345107) + hAT-30N1_DR       DNA/hAT-Ac             1363   1401   (632) 3431898  
   538    5.8  9.2  0.0  chr8              25959565 25959651 (28345020) + EnSpm-9_DR        DNA/CMC-EnSpm           731    837  (7783) 3431899  
   377    9.3  5.2  0.0  chr8              25959567 25959663 (28345008) + hAT-N36_DR        DNA/hAT                 155    256  (1484) 3431900 *
   568   18.5  0.0  5.0  chr8              25960642 25960676 (28343995) + DNA6-1_DR         DNA/hAT-hAT5            128    155   (994) 3431901  
   970   13.8  0.0  0.0  chr8              25960677 25960835 (28343836) + hAT-N130_DR       DNA/hAT-Ac                3    161   (260) 3431902  
  1962   13.8 12.0  1.6  chr8              25961051 25961449 (28343222) + hAT-N52B_DR       DNA/hAT-Ac                2    441   (242) 3431903  
   652   16.7  0.0  0.0  chr8              25961466 25961561 (28343110) + hAT-N52B_DR       DNA/hAT-Ac              588    683     (0) 3431904  
  1244   19.2  2.7  4.7  chr8              25961700 25961725 (28342946) C DNA2-10_DR        DNA                  (1014)   2507    2408 3431905  
  1483    9.3 12.1  0.0  chr8              25961726 25961973 (28342698) C HATN10B_DR        DNA/hAT-Ac              (0)    608     331 3431906  
  1244   19.2  2.7  4.7  chr8              25961974 25962027 (28342644) C DNA2-10_DR        DNA                  (1014)   2407    2186 3431905  
   427   19.4  0.6 18.7  chr8              25962024 25962200 (28342471) C EnSpm-N36B_DR     DNA/CMC-EnSpm        (2943)    473     324 3431907 *
  2602    8.5  5.4  1.0  chr8              25962204 25962593 (28342078) C hAT-N106B_DR      DNA/hAT-Ac              (0)   1028     622 3431908  
   682   13.3  0.0 12.3  chr8              25962594 25962730 (28341941) + TDR22             DNA                       1    122  (1133) 3431909  
   290    8.8  1.2  0.0  chr8              25962715 25962764 (28341907) C HATN10B_DR        DNA/hAT-Ac            (403)     52       1 3431906 *
  3986   12.3  6.5  2.3  chr8              25963560 25964261 (28340410) C LOOPERN4_DR       DNA/Kolobok-T2          (3)    914     184 3431910  
   217   20.9  7.2  2.8  chr8              25965009 25965077 (28339594) C DNA6-1_DR         DNA/hAT-hAT5          (329)    820     749 3431911  
  1236   19.6  3.1  4.7  chr8              25965078 25965468 (28339203) C hAT-N126B_DR      DNA/hAT-Ac             (27)    737       1 3431912  
   255   23.5  1.2  3.7  chr8              25965555 25965638 (28339033) + DNA9-5_DR         DNA                     900    981  (3946) 3431913  
  8907    4.6  4.8  1.1  chr8              25966112 25967302 (28337369) + LOOPERN1_DR       DNA/Kolobok-T2            1   1234     (0) 3431914  
   205   28.1  0.0  8.2  chr8              25967881 25967946 (28336725) C DNA2-16_DR        DNA                 (10952)   7099    7039 3431915 *
   715   17.2  1.6  0.8  chr8              25967891 25968013 (28336658) + EnSpm-15_DR       DNA/CMC-EnSpm          9101   9224  (2230) 3431916  
   486    9.6  0.0  7.1  chr8              25968027 25968116 (28336555) C Mariner-N37_DR    DNA/TcMar-Tc1         (577)     84       1 3431917  
   996   15.0 21.4  1.1  chr8              25968138 25968440 (28336231) C L1-1_DR           LINE/L1                 (6)   5805    5442 3431918  
   285   26.5 13.2  2.5  chr8              25968495 25968707 (28335964) C Mariner-N31_DR    DNA/TcMar-Tc1          (68)    472     238 3431919 *
   677   14.7  9.0  6.9  chr8              25968536 25968747 (28335924) + ASAT_CY           Satellite                 1    216    (46) 3431920  
   600   15.5  0.8  1.7  chr8              25968982 25969099 (28335572) C DNA-2-29_DR       DNA                    (15)    117       1 3431921  
   501   16.4  0.0 18.7  chr8              25969819 25969983 (28334688) C DNA-6-N8_DR       DNA                     (0)   2308    2170 3431922 *
  4488   17.1  2.8  1.8  chr8              25969885 25970791 (28333880) + DNA-6-N8_DR       DNA                    1393   2308     (0) 3431923  
   211   13.3  6.7  0.0  chr8              25971201 25971245 (28333426) C EnSpm-17_DR       DNA/CMC-EnSpm        (5963)   3313    3266 3431924  
  2428   10.3 12.1  1.6  chr8              25972275 25972727 (28331944) + piggyBac-N2_DR    DNA/PiggyBac             37    536     (0) 3431925  
   495   14.6  1.2  0.0  chr8              25972657 25972738 (28331933) C EnSpm-N11_DR      DNA/CMC-EnSpm        (4916)    437     355 3431926 *
   221   14.9  0.0  4.3  chr8              25973076 25973124 (28331547) C ASAT_CY           Satellite             (100)    162     116 3431927  
  2082    7.6  5.7  1.7  chr8              25974366 25974698 (28329973) + EnSpm-N6_DR       DNA/CMC-EnSpm?            1    346     (0) 3431928  
   859   11.6  0.0  0.0  chr8              25975418 25975536 (28329135) + SINE3-1           SINE/5S-Deu-L2           80    198   (392) 3431929  
  3310    6.4  3.1  0.0  chr8              25975537 25975987 (28328684) C hAT-N119_DR       DNA/hAT-Ac              (0)    465       1 3431930  
  2113   10.0 16.1  0.2  chr8              25975988 25976329 (28328342) + SINE3-1           SINE/5S-Deu-L2          191    586     (4) 3431929  
   341   25.3  6.1  1.2  chr8              25976372 25976535 (28328136) + EnSpm-N21_DR      DNA/CMC-EnSpm           127    298   (181) 3431931  
   979    8.7  0.0  0.0  chr8              25977093 25977219 (28327452) + DNA-N28_DR        DNA/PIF-Harbinger        17    143   (422) 3431932  
   460    7.0  4.2  0.0  chr8              25977221 25977291 (28327380) + DNA-N28_DR        DNA/PIF-Harbinger       285    358   (207) 3431933  
   449   16.5  1.2  0.0  chr8              25977299 25977383 (28327288) + DNA-N28_DR        DNA/PIF-Harbinger       480    565     (0) 3431934  
   249   25.8  3.2  1.0  chr8              25977301 25977394 (28327277) C EnSpm-4N3_DR      DNA/CMC-EnSpm        (2269)    229     134 3431935 *
   743   16.8  9.4  5.4  chr8              25979132 25979364 (28325307) C DNAX-16_DR        DNA                   (181)    242       1 3431936  
   207   24.4  4.7  0.0  chr8              25979686 25979771 (28324900) + TE-X-13_DR        Unknown                1124   1213  (1212) 3431937 *
   262   27.7  2.4  0.0  chr8              25979703 25979785 (28324886) + EnSpm-N13_DR      DNA/CMC-EnSpm         13543  13627  (8522) 3431938  
   208   22.4  2.0  0.0  chr8              25979771 25979819 (28324852) C DNA2-8_DR         DNA/CMC-EnSpm        (2862)   1545    1496 3431939 *
   214   15.8  0.0  0.0  chr8              25979784 25979821 (28324850) C DNA2-16_DR        DNA                  (7970)  10081   10044 3431940  
   370   12.4  3.1  1.0  chr8              25980043 25980140 (28324531) C Gypsy82-LTR_Dr    LTR/Gypsy             (577)    768     669 3431941  
   359    9.9  0.0  0.0  chr8              25980074 25980154 (28324517) C Helitron-2_DR     RC/Helitron          (3735)  23677   23597 3431942 *
   767   22.6  0.5  3.9  chr8              25981828 25982039 (28322632) + EnSpm-N11_DR      DNA/CMC-EnSpm          1518   1722  (3631) 3431943 *
  1061   17.3 22.0  0.3  chr8              25981886 25982158 (28322513) + DNA8-17_DR        DNA/hAT-Tip100         1310   1641   (172) 3431944  
   926   23.2 11.5 13.0  chr8              25981897 25982257 (28322414) C Merlin-1_DR       DNA/Merlin           (5838)   4689    4160 3431945 *
  1014   14.0 10.9  1.5  chr8              25982258 25982496 (28322175) C EnSpm-N21_DR      DNA/CMC-EnSpm           (7)    472     212 3431946 *
  1114   18.5 17.1  6.2  chr8              25982443 25982805 (28321866) C Helitron-2_DR     RC/Helitron          (3559)  23853   23454 3431947 *
  2506    8.6  0.3  0.9  chr8              25982495 25982833 (28321838) C SINE2-4_DR        SINE/tRNA-V-RTE        (11)    360      24 3431948  
   926   23.2 11.5 13.0  chr8              25982497 25982619 (28322052) C Merlin-1_DR       DNA/Merlin           (5838)   4159    3977 3431945 *
   405   10.0  0.0  0.0  chr8              25982894 25982943 (28321728) + DNA8-23_DR        DNA                    2219   2268  (4471) 3431949  
   283   20.0  0.0  3.1  chr8              25982896 25982962 (28321709) C SINE_TE           SINE/tRNA-V           (206)     73       9 3431950 *
   389   18.0  0.0  0.0  chr8              25982944 25982954 (28321717) C DANA              SINE/tRNA-V-RTE       (333)     61       1 3431951  
   248   25.3  2.7  0.0  chr8              25982955 25982968 (28321703) C DNAX-25B_DR       DNA/Zisupton         (1198)   2340    2264 3431952 *
  1051   15.6  0.0  6.6  chr8              25982956 25983196 (28321475) C EnSpm-N21_DR      DNA/CMC-EnSpm         (253)    226       1 3431953  
   300   20.1  5.5  2.3  chr8              25983202 25983328 (28321343) C TDR7              DNA                   (118)    423     293 3431954  
  1222   16.1  6.8  0.6  chr8              25983484 25983777 (28320894) + Mariner-N38_DR    DNA/TcMar-Tc1           232    543     (4) 3431955 *
  1746    2.1  5.9  1.6  chr8              25983774 25984010 (28320661) C L2-2_DRe          LINE/L2                 (3)   4235    3989 3431956  
   209   17.0  0.0  0.0  chr8              25984337 25984383 (28320288) + LOOPERN2_DR       DNA/Kolobok-T2          840    886   (489) 3431957  
   234   21.6  3.9  8.0  chr8              25985288 25985323 (28319348) C Gypsy-33-LTR_DR   LTR/Gypsy             (884)    196      50 3431958  
   370   20.5  0.0  0.0  chr8              25985324 25985440 (28319231) C ENSPM-6_DR        DNA/CMC-EnSpm         (832)  31784   31668 3431959 *
   609   10.6  2.1  1.0  chr8              25985340 25985434 (28319237) C DNA-N43_DR        DNA/TcMar-Fot1        (426)    628     533 3431960  
   345   19.1  0.0  0.0  chr8              25985364 25985468 (28319203) + ENSPM-6_DR        DNA/CMC-EnSpm         14853  14957 (17659) 3431961 *
   426   11.1  0.0  0.0  chr8              25985435 25985447 (28319224) C ERV1-N3-I_DR      LTR/ERV1              (881)   3710    3603 3431962  
  2149   17.7  1.3  1.3  chr8              25986732 25986784 (28317887) + EnSpm-6N1_DR      DNA/CMC-EnSpm          6021   6412  (2822) 3431963  
  2633    7.4  1.2  0.0  chr8              25986785 25987123 (28317548) + SINE2-4_DR        SINE/tRNA-V-RTE          29    371     (0) 3431964  
   498   20.7 10.6 12.4  chr8              25987173 25987492 (28317179) C MOSAT_DR          Satellite            (1131)    956     642 3431965  
   207   11.6  6.7  4.3  chr8              25987455 25987499 (28317172) C Helitron-N5_DR    RC/Helitron          (3509)   6000    5955 3431966 *
   257   15.7  0.0  2.0  chr8              25987633 25987684 (28316987) + ANGEL             DNA/Kolobok             213    263    (46) 3431967  
   202   16.7  0.0  2.1  chr8              25987941 25987989 (28316682) + hAT-N48B_DR       DNA/hAT-Ac             1364   1411   (729) 3431968 *
   203   28.0  0.0  4.0  chr8              25987948 25988025 (28316646) C HATN11B_DR        DNA/hAT               (209)    481     407 3431969  
  1102   22.6 11.9  1.4  chr8              25989048 25989374 (28315297) + HE1_DR1           SINE/tRNA-V-RTE          12    372    (30) 3431970  
   415   27.3  1.6 15.1  chr8              25989156 25989410 (28315261) C DNA-2-32_DR       DNA/CMC-EnSpm?       (4795)   3987    3763 3431971 *
   266   16.7  6.8  1.3  chr8              25989419 25989491 (28315180) + ASAT_CY           Satellite               106    182    (80) 3431972 *
   341   19.6  7.8  5.3  chr8              25989486 25989503 (28315168) C DNA6-1_DR         DNA/hAT-hAT5          (415)    734     714 3431973  
   775   14.5  0.8  0.0  chr8              25989504 25989634 (28315037) + ANGEL             DNA/Kolobok               1    132   (177) 3431974  
   415   17.3  4.5  1.7  chr8              25989535 25989646 (28315025) C IS4EU-1_DR        DNA/PIF-ISL2EU       (2646)   2358    2244 3431975 *
   337   25.2  0.7 13.4  chr8              25989615 25989634 (28315037) + EnSpm-17_DR       DNA/CMC-EnSpm          2694   2825  (6451) 3431976 *
   256    8.9  0.0 14.0  chr8              25989911 25990040 (28314631) C hAT-N127_DR       DNA/hAT-Charlie      (8108)   2208    2095 3431977 *
   470   17.7  0.0  1.7  chr8              25989944 25990064 (28314607) + Dada-U6_DR        DNA/Dada                765    883  (8080) 3431978 *
   716    4.5  0.6  0.0  chr8              25989957 25990079 (28314592) + hAT-N131_DR       DNA/hAT-Ac              187    295  (1769) 3431979  
   716   17.1  0.0  0.0  chr8              25989972 25990117 (28314554) C MuDR-2_DR         DNA/MULE-MuDR        (7495)  16438   16293 3431980  
   540   20.3  1.7  9.9  chr8              25989975 25990081 (28314590) + DNA8-25_DR        DNA                     758    851  (3116) 3431981 *
  5300    9.7  3.9  0.6  chr8              25990082 25990928 (28313743) C TC1DR2            DNA/TcMar-Tc1           (0)    876       2 3431982  
   417   16.7  2.6  0.0  chr8              25990861 25990938 (28313733) C DNA8-25_DR        DNA                  (3044)    923     844 3431983 *
   426   15.9 36.5  0.5  chr8              25991905 25992049 (28312622) C Kolobok-N13_DR    DNA                     (2)    457     261 3431984  
  3009    9.7  6.3  0.6  chr8              25992102 25992580 (28312091) C TC1DR2            DNA/TcMar-Tc1         (158)    718     213 3431985  
   257   26.6 12.9  1.1  chr8              25992666 25992836 (28311835) C Kolobok-N13_DR    DNA                   (264)    195       5 3431984 *
   473   21.8  4.2  1.4  chr8              25992817 25992960 (28311711) C HATN17_DR         DNA/hAT-Tip100       (1033)    514     367 3431986 *
  2362   12.3  5.8  0.0  chr8              25992845 25993209 (28311462) C HE1_DR1           SINE/tRNA-V-RTE        (16)    386       1 3431987  
   232   27.9  1.5  0.0  chr8              25993151 25993218 (28311453) C DNA8-9_DR         DNA/hAT-Ac            (581)    870     802 3431988 *
   556   20.6  3.8  6.9  chr8              25993712 25993920 (28310751) C ANGEL             DNA/Kolobok             (0)    309     107 3431989  
   207   24.4  5.6  4.4  chr8              25993762 25993789 (28310882) C Merlin-2_DR       DNA/Merlin           (6506)   7412    7325 3431990 *
  2192   12.9 14.5  7.1  chr8              25994633 25995134 (28309537) C DNA21TA1_DR       DNA/TcMar-Tc1           (2)    537       1 3431991  
  3849   17.4  6.8  7.6  chr8              25995161 25996168 (28308503) C Looper-N7_DR      DNA/Kolobok-T2         (12)   1003       3 3431992  
   202   20.1  0.0  7.3  chr8              25996169 25996214 (28308457) + EnSpm-12_DR       DNA/CMC-EnSpm          5165   5206  (2325) 3431993 *
   963    5.4  4.6  0.0  chr8              25996171 25996300 (28308371) C hAT-N66B_DR       DNA/hAT-Charlie        (59)    136       1 3431994  
   206   19.4  9.9  5.4  chr8              25996621 25996691 (28307980) C Ginger1-2_DR      DNA/Ginger-1         (6180)    442     369 3431995  
   510   17.6  7.9  2.0  chr8              25996706 25996844 (28307827) + DNA6-6_DR         DNA                    9859  10005  (1276) 3431996  
   308   13.7  1.0  4.2  chr8              25996773 25996871 (28307800) + Helitron-2_DR     RC/Helitron           23607  23702  (3710) 3431997 *
   686    9.3  0.0  0.0  chr8              25997617 25997713 (28306958) + HarbingerN5_DR    DNA/PIF-Harbinger       765    861     (0) 3431998  
   214    9.4  0.0  0.0  chr8              25997688 25997719 (28306952) + DNA2-13_DR        DNA                    5159   5190   (708) 3431999 *
  4163   11.2 13.9  1.4  chr8              25997759 25998514 (28306157) C HarbingerN5_DR    DNA/PIF-Harbinger       (4)    857       8 3432000  
   249   22.8  7.4  2.5  chr8              25999350 25999365 (28305306) C EnSpm-21_DR       DNA/CMC-EnSpm        (2769)   6381    6341 3432001  
   467   11.4  0.0  2.6  chr8              25999366 25999482 (28305189) C Zisupton-6_DR     DNA/Zisupton        (12625)   9491    9378 3432002  
   371   13.5  1.7  6.6  chr8              25999371 25999393 (28305278) C ERV1-N3-I_DR      LTR/ERV1              (835)   3756    3596 3432003 *
   490   13.1  2.0  0.7  chr8              25999394 25999539 (28305132) + Zisupton-7_DR     DNA/Zisupton          11386  11533  (5549) 3432004  
   249   22.8  7.4  2.5  chr8              25999483 25999538 (28305133) C EnSpm-21_DR       DNA/CMC-EnSpm        (2769)   6340    6184 3432001 *
  2488    8.7  0.6  0.0  chr8              26000150 26000495 (28304176) C hAT-N22C_DR       DNA/hAT-Ac              (0)    694     347 3432005  
   410   16.0  1.1  6.7  chr8              26000508 26000601 (28304070) C HATN17_DR         DNA/hAT-Tip100       (1102)    445     357 3432006 *
  2139   21.6  8.7  6.5  chr8              26000527 26001297 (28303374) C Merlin-1_DR       DNA/Merlin           (1531)   8996    8210 3432007  
   876   24.1 11.3  3.9  chr8              26001010 26001346 (28303325) + Helitron-2_DR     RC/Helitron           23049  23409  (4003) 3432008 *
  3021    7.4  1.8  0.2  chr8              26001514 26001948 (28302723) C DNA15TA1_DR       DNA/CMC-EnSpm           (0)    442       1 3432009  
   275   19.9  4.8  6.2  chr8              26002401 26002527 (28302144) + ANGEL             DNA/Kolobok             186    294    (15) 3432010  
   200   11.1  8.3  0.0  chr8              26002898 26002933 (28301738) + piggyBac-N17_DR   DNA/PiggyBac?           236    274   (257) 3432011  
   226   18.8  0.0 10.2  chr8              26004222 26004286 (28300385) + CryptonV-N5_DR    DNA/Crypton-V         21414  21472  (3065) 3432012  
   295   18.0  0.0 10.0  chr8              26005816 26005914 (28298757) + DNA-N43_DR        DNA/TcMar-Fot1          629    718   (336) 3432013 *
   366   15.8  0.0  0.0  chr8              26005845 26005920 (28298751) C hAT-N48B_DR       DNA/hAT-Ac            (466)   1674    1599 3432014  
   336   14.1  0.0  0.0  chr8              26005852 26005929 (28298742) + Zisupton-6_DR     DNA/Zisupton           9397   9474 (12642) 3432015 *
   219   22.3  0.0  6.2  chr8              26005867 26005952 (28298719) + Gypsy120-LTR_DR   LTR/Gypsy                40    120   (916) 3432016 *
   325   19.8  0.0  2.2  chr8              26005921 26005937 (28298734) C Gypsy82-LTR_Dr    LTR/Gypsy             (604)    741     651 3432017  
  2710    9.3  6.2  3.0  chr8              26006357 26006876 (28297795) C piggyBac-N2_DR    DNA/PiggyBac            (0)    536       1 3432018  
   440   14.7  1.3 20.8  chr8              26006877 26007010 (28297661) C DNA-TA-2_DR       DNA/CMC-EnSpm          (66)    130      22 3432019  
   394   16.4  3.1 18.9  chr8              26007011 26007046 (28297625) C DNA9-3_DR         DNA/MULE-MuDR?        (853)  10522   10358 3432020  
   796   12.2  3.9  5.2  chr8              26007487 26007642 (28297029) C Mariner-N5C_DR    DNA/TcMar            (4420)   3501    3348 3432021  
   772   17.9  3.2  1.2  chr8              26007504 26007661 (28297010) C ERV1-N1-I_DR      LTR/ERV1             (3683)   1834    1674 3432022 *
   849   19.6  1.8  7.5  chr8              26007521 26007533 (28297138) C DNA2-16_DR        DNA                  (9795)   8256    8231 3432023  
  1012    5.5  1.6  0.0  chr8              26007534 26007661 (28297010) + hAT-N167B_DR      DNA/hAT-Charlie        1238   1367   (206) 3432024  
   466   23.0  0.0  5.2  chr8              26007661 26007761 (28296910) C DNA8-17_DR        DNA/hAT-Tip100        (418)   1395    1300 3432025 *
   849   19.6  1.8  7.5  chr8              26007662 26007746 (28296925) C DNA2-16_DR        DNA                  (9795)   8230    8043 3432023  
   256    9.4 18.9  0.0  chr8              26008403 26008455 (28296216) C EnSpm-10N1_DR     DNA/CMC-EnSpm        (2375)    860     798 3432026 *
  1188   21.9  1.4  0.3  chr8              26008424 26008703 (28295968) + Kolobok-N4_DR     DNA/Kolobok-T2         1889   2171   (831) 3432027  
   243   32.1  6.2  1.3  chr8              26009597 26009741 (28294930) C Mariner-17_DR     DNA/TcMar-Tc1         (244)   1356    1205 3432028  
   787    4.0 12.8  0.7  chr8              26010197 26010321 (28294350) C CryptonV-N4_DR    DNA/Crypton-V        (8394)   5099    4960 3432029 *
  3779    5.4  0.0  1.4  chr8              26010212 26010736 (28293935) + Mariner-N38_DR    DNA/TcMar-Tc1            30    547     (0) 3432030  
   266   24.9  0.8  7.0  chr8              26010737 26010762 (28293909) + Kolobok-4_DR      DNA/Kolobok-T2         3497   3515  (3116) 3432031 *
  2239   14.4  3.9  3.9  chr8              26010737 26011289 (28293382) C HATN12_DR         DNA/hAT-Ac             (52)    527       7 3432032  
   592   16.0  0.0  0.0  chr8              26011389 26011488 (28293183) C Rex1-38_DRe       LINE/Rex-Babar        (328)   3135    3036 3432033  
   449   18.8  0.0  8.5  chr8              26011470 26011490 (28293181) C DNA-8-9_DR        DNA/hAT-Ac           (2710)   1009     999 3432034 *
  1307    8.6  0.5  0.0  chr8              26011491 26011677 (28292994) + Harbinger-N31_DR  DNA/PIF-Harbinger         1    188   (497) 3432035  
   344   10.9  0.0  1.8  chr8              26011678 26011733 (28292938) C Rex1-38_DRe       LINE/Rex-Babar        (431)   3032    2978 3432033  
   383   21.8  3.5  0.0  chr8              26012748 26012834 (28291837) + hAT-2n1_DR        DNA/hAT-Charlie         305    394   (816) 3432036 *
   481   15.5  1.0  2.0  chr8              26012809 26012907 (28291764) C DNA8-23_DR        DNA                  (4608)   2131    2034 3432037 *
  1123   14.4  1.0  3.5  chr8              26012822 26012832 (28291839) C DNA8-28_DR        DNA/hAT              (3899)   3243    3155 3432038  
  1415    8.1  0.0  0.0  chr8              26012833 26013018 (28291653) + SINE2-4_DR        SINE/tRNA-V-RTE         183    368     (3) 3432039  
  1123   14.4  1.0  3.5  chr8              26013019 26013029 (28291642) C DNA8-28_DR        DNA/hAT              (3899)   3154    3041 3432038  
   203   12.1  0.0  0.0  chr8              26013028 26013060 (28291611) + hAT-2n1_DR        DNA/hAT-Charlie         420    452   (758) 3432040 *
   270    0.0  0.0  0.0  chr8              26013131 26013195 (28291476) C Polinton-1N1_DR   DNA/Maverick          (663)  14806   14742 3432041  
   447   14.6  8.5  5.2  chr8              26013693 26013822 (28290849) C Crypton-N1_DR     DNA/Crypton-A         (109)    375     242 3432042  
  6988    7.8  8.2 14.9  chr8              26013840 26015347 (28289324) C DNA-8-17_DR       DNA/Zisupton            (0)   1420       1 3432043  
   656   19.6 13.2  0.5  chr8              26015376 26015549 (28289122) C Crypton-N1_DR     DNA/Crypton-A         (268)    216      21 3432042  
   335   19.4  1.0  4.3  chr8              26015805 26015901 (28288770) C ANGEL             DNA/hAT                (14)    295     202 3432044  
   204   25.0  5.3  0.0  chr8              26015915 26015990 (28288681) C ANGEL             DNA/hAT               (183)    126      47 3432044  
  1326   11.3  0.5  0.0  chr8              26016255 26016448 (28288223) C hAT-N66B_DR       DNA/hAT-Charlie         (0)    195       1 3432045  
  4092    8.8  9.4  0.6  chr8              26016641 26017279 (28287392) C DIRS-N2_DR        LTR/Ngaro            (1546)   4483    3789 3432046  
   262   24.0 11.6  6.5  chr8              26017343 26017489 (28287182) + ASAT_CY           Satellite                49    202    (60) 3432047  
   431   25.7  5.1 15.2  chr8              26017578 26017611 (28287060) C IS3EU-1_DR        DNA/IS3EU            (4499)   4205    3909 3432048  
  1163   17.2  8.6  2.6  chr8              26017612 26017903 (28286768) + ANGEL             DNA/Kolobok               1    309     (0) 3432049  
  1434    8.9  0.0  0.5  chr8              26017910 26018102 (28286569) + HATN4_DR          DNA/hAT-Charlie           1    192     (0) 3432050  
   385   33.5  3.0  3.0  chr8              26018103 26018133 (28286538) C DNA2-16_DR        DNA                  (4007)  13993   13811 3432051  
  1717   12.3 11.3  0.8  chr8              26018259 26018586 (28286085) C DNA-N28_DR        DNA/PIF-Harbinger       (0)    565     204 3432052  
   212   12.1  0.0  0.0  chr8              26018582 26018614 (28286057) C DNA-N28_DR        DNA/PIF-Harbinger     (532)     33       1 3432052 *
   263   27.1  0.0  0.0  chr8              26018654 26018723 (28285948) + Harbinger-N19_DR  DNA/PIF-Harbinger       436    505   (118) 3432053  
   357   20.0  1.3  0.0  chr8              26019843 26019917 (28284754) C Rex1-31_DRe       LINE/Rex-Babar         (29)   3504    3429 3432054  
   324   17.1  0.0  9.9  chr8              26019961 26020038 (28284633) + hAT-N88_DR        DNA/hAT-Ac               24     94   (488) 3432055  
  1401    5.9 11.7  0.8  chr8              26020039 26020261 (28284410) C HATN6_DR          DNA/hAT-Ac              (0)   1011     765 3432056  
 10969    9.2  9.8  2.0  chr8              26020264 26022070 (28282601) + Harbinger-5N1B_DR DNA/PIF-Harbinger         1   1946     (0) 3432057  
   208   12.6  0.0  7.5  chr8              26022071 26022112 (28282559) C HATN6_DR          DNA/hAT-Ac            (246)    765     727 3432056 *
   587   22.4  3.4 13.1  chr8              26022101 26022367 (28282304) C CryptonV-N2_DR    DNA/Crypton-V       (14221)   2417    2174 3432058 *
  4038    9.6  6.0  1.0  chr8              26022198 26022853 (28281818) C HATN6_DR          DNA/hAT-Ac            (286)    725      38 3432056  
   205    9.1  6.1  0.0  chr8              26022826 26022858 (28281813) + HATN6_DR          DNA/hAT-Ac              972   1006     (5) 3432059 *
   332   22.3 15.7  6.7  chr8              26022871 26023105 (28281566) + hAT-N88_DR        DNA/hAT-Ac               91    345   (237) 3432060 *
  2153   11.9  0.0  0.7  chr8              26023084 26023395 (28281276) + DNA2-15_DR        DNA/hAT-Ac              219    528     (2) 3432061  
   651   20.2  0.0  4.3  chr8              26023716 26023860 (28280811) + hAT-N88_DR        DNA/hAT-Ac              444    582     (0) 3432062  
   862   26.9  1.8  4.1  chr8              26023958 26024232 (28280439) + DNA2-15_DR        DNA/hAT-Ac              245    513    (17) 3432063 *
   907   22.6  1.6  4.7  chr8              26024005 26024246 (28280425) C TDR15             DNA/hAT-Ac            (309)    240       6 3432064  
   230   21.3  0.0  0.0  chr8              26024205 26024251 (28280420) C EnSpm-18_DR       DNA/CMC-EnSpm        (2111)   4869    4823 3432065 *
   406   14.3  2.1  5.2  chr8              26024666 26024805 (28279866) + Harbinger-1_DR    DNA/PIF-Harbinger      2450   2585  (1324) 3432066 *
   487   15.4  0.8  0.0  chr8              26024687 26024809 (28279862) + ZFERV-2-I_DR      LTR/ERV1                676    799  (9765) 3432067 *
   602    5.5  0.0  6.5  chr8              26024728 26024825 (28279846) C hAT-N68_DR        DNA/hAT-Ac             (76)   2956    2865 3432068  
   400   10.4  0.0  2.1  chr8              26024739 26024836 (28279835) C CryptonV-N5_DR    DNA/Crypton-V       (15298)   9239    9144 3432069 *
   393   12.2  0.0  1.9  chr8              26024740 26024848 (28279823) + EnSpm1_DR         DNA/CMC-EnSpm          1332   1438  (8050) 3432070 *
   387    9.1  5.4  0.9  chr8              26024826 26024838 (28279833) C EnSpm-6N1_DR      DNA/CMC-EnSpm        (8201)   1035     920 3432071 *
   409   28.1 11.3  0.0  chr8              26025447 26025649 (28279022) + TE-X-13_DR        Unknown                1100   1325  (1100) 3432072 *
  1460   13.5  8.8  0.0  chr8              26025469 26025742 (28278929) + ANGEL             DNA/Kolobok              12    309     (0) 3432073  
   816   21.5  1.9  1.0  chr8              26025559 26025765 (28278906) C hAT-N134_DR       DNA/hAT?              (137)    928     720 3432074 *
   326   27.5  5.9 13.7  chr8              26025743 26025805 (28278866) C EnSpm-8_DR        DNA/CMC-EnSpm        (1500)   7941    7628 3432075 *
   219   19.6  0.0  7.3  chr8              26025929 26025972 (28278699) C EnSpm-N11_DR      DNA/CMC-EnSpm        (2405)   2948    2908 3432076 *
  1890   14.3  3.4  1.5  chr8              26025934 26026259 (28278412) + DNA8-17_DR        DNA/hAT-Tip100         1336   1667   (146) 3432077  
   617   19.9  2.2  0.7  chr8              26026141 26026277 (28278394) + DNAX-23_DR        DNA                   10260  10398  (1403) 3432078 *
  3057   11.1 18.9  1.4  chr8              26027471 26028084 (28276587) C L1-64_DR          LINE/L1                (15)   3775    3056 3432079  
   229   20.4  0.0  0.0  chr8              26028086 26028129 (28276542) + DNA-5-8_DR        DNA/hAT-hAT5              1     44  (1436) 3432080 *
  3135    7.0  3.1  0.4  chr8              26028099 26028542 (28276129) + DNA-5-3_DR        DNA/hAT-hAT5             63    518    (15) 3432081  
  1068    5.6  0.0  2.1  chr8              26028584 26028730 (28275941) C L1-64_DR          LINE/L1               (730)   3060    2917 3432082  
  2344   15.2 20.1  2.9  chr8              26028786 26029401 (28275270) C Harbinger-4N1_DR  DNA/PIF-Harbinger     (302)    719       1 3432083  
  2209    9.5  2.4  2.1  chr8              26029402 26029778 (28274893) C Helitron-N4_DR    RC/Helitron           (785)    378       1 3432084  
   214   19.3  5.2  1.7  chr8              26029749 26029806 (28274865) + Helitron-N4_DR    RC/Helitron            1104   1163     (0) 3432085 *
   490   10.8 10.7  0.9  chr8              26029776 26029878 (28274793) C L1-64_DR          LINE/L1              (1044)   2746    2634 3432086  
  2697    8.0  4.3  0.0  chr8              26030996 26031371 (28273300) C TC1DR3            DNA/TcMar-Tc1         (537)    688     297 3432087  
  4337    3.5  4.6  0.7  chr8              26031666 26032232 (28272439) + SINE3-1           SINE/5S-Deu-L2            1    589     (1) 3432088  
  6362    8.8  2.8  0.6  chr8              26032702 26033618 (28271053) C TDR2              DNA/TcMar-Tc1           (0)    937       1 3432089  
   351   12.5  7.3  4.5  chr8              26034029 26034049 (28270622) + Dada-tL_DR        DNA/Dada               4671   4782  (5625) 3432090  
   445    9.1  0.0  0.0  chr8              26034050 26034137 (28270534) + Mariner-N5C_DR    DNA/TcMar              2200   2287  (5634) 3432091  
   413    3.3  3.2  2.1  chr8              26034055 26034147 (28270524) + EnSpm-6N1_DR      DNA/CMC-EnSpm           936   1029  (8207) 3432092 *
   385   12.5  1.9  0.9  chr8              26034058 26034162 (28270509) + Merlin-1_DR       DNA/Merlin             1048   1153  (9374) 3432093 *
   385   11.8  8.6  3.4  chr8              26034067 26034206 (28270465) + DNA-6-N5B_DR      DNA                    1089   1235  (2288) 3432094  
  2314   20.2  2.0  0.3  chr8              26036122 26036683 (28267988) C Tx1-19_DR         LINE/L1-Tx1            (73)   5308    4738 3432095  
  1921   11.4  4.6 21.3  chr8              26036826 26037348 (28267323) + HATN10_DR         DNA/hAT-Ac                1    451     (4) 3432096  
   294   23.1  1.3  0.0  chr8              26037714 26037791 (28266880) + DNA-N44_DR        DNA/Kolobok-T2           52    130   (402) 3432097  
   263   12.7 10.1  0.0  chr8              26038742 26038754 (28265917) C Ginger1-2_DR      DNA/Ginger-1         (1556)   5066    4982 3432098  
   342    9.4  1.6  0.0  chr8              26038755 26038818 (28265853) C hAT-N48C_DR       DNA/hAT-Ac            (551)   1748    1684 3432099  
   236   15.3 11.3  1.7  chr8              26038782 26038834 (28265837) + Ginger1-2_DR      DNA/Ginger-1            421    478  (6144) 3432100 *
  3830   12.6  0.8  1.3  chr8              26039029 26039665 (28265006) C L1-112_DR         LINE/L1                 (0)   5248    4615 3432101  
   273   25.8  6.7  0.0  chr8              26039842 26039930 (28264741) + Mariner-N31_DR    DNA/TcMar-Tc1           445    539     (1) 3432102  
   389   25.9  0.0  5.8  chr8              26040507 26040633 (28264038) + DNA-N22_DR        DNA                       1    120   (648) 3432103  
   754   16.3  6.1  4.9  chr8              26040904 26041084 (28263587) + hAT-N126C_DR      DNA/hAT-Ac              235    417   (226) 3432104  
   683   17.8  7.7  1.6  chr8              26040943 26041125 (28263546) C DNA-8-26_DR       DNA/hAT-Tip100        (934)   1240    1047 3432105 *
   722   18.1 16.6  6.0  chr8              26041150 26041378 (28263293) + DNA-N22_DR        DNA                       2    253   (515) 3432106  
   302    9.2 26.1  0.0  chr8              26041408 26041472 (28263199) C TDR15             DNA/hAT-Ac              (8)    541     460 3432107 *
   424   21.4  0.0  2.0  chr8              26041468 26041566 (28263105) C DNAX-10B_DR       DNA                   (582)    592     496 3432108  
   833   11.2  4.6  6.0  chr8              26041567 26041718 (28262953) + hAT-N25_DR        DNA/hAT-Ac                1    150   (679) 3432109  
   236   10.5  0.0  2.6  chr8              26041759 26041797 (28262874) + hAT-N25_DR        DNA/hAT-Ac              597    634   (195) 3432110  
  1160    9.8  7.5  0.0  chr8              26041868 26042041 (28262630) + hAT-N25B_DR       DNA/hAT-Ac              534    720     (0) 3432111  
   207   31.4  0.8  5.0  chr8              26042042 26042077 (28262594) + EnSpm-N13_DR      DNA/CMC-EnSpm          2464   2494 (19655) 3432112  
   619   13.7  0.0  0.0  chr8              26042152 26042245 (28262426) + Nimb-17_DRe       LINE/I                 4770   4863   (669) 3432113  
  1912    2.5  0.0  5.4  chr8              26042246 26042498 (28262173) + Harbinger3N_DR    DNA/PIF-Harbinger         1    240   (904) 3432114  
  3926    5.7  5.4  2.5  chr8              26042499 26043053 (28261618) + HATN3_DR          DNA/hAT-Tip100            1    571     (0) 3432115  
  7288    4.2  1.3  0.9  chr8              26043054 26043961 (28260710) + Harbinger3N_DR    DNA/PIF-Harbinger       233   1144     (0) 3432116  
  2830   14.9  6.3  7.2  chr8              26043962 26044612 (28260059) + Nimb-17_DRe       LINE/I                 4864   5508    (24) 3432113  
  4444   14.2  7.1 19.5  chr8              26044614 26045911 (28258760) C DNA-8-3_DR        DNA/P                   (0)   1163       1 3432117  
   314   15.8  1.1  0.0  chr8              26046501 26046595 (28258076) C Gypsy-31-LTR_DR   LTR/Gypsy             (777)    177      82 3432118 *
   555   17.4  0.0  3.1  chr8              26046521 26046621 (28258050) C Zisupton-6_DR     DNA/Zisupton        (12641)   9475    9378 3432119  
   216   31.2  0.0  1.3  chr8              26046554 26046631 (28258040) C Merlin-1_DR       DNA/Merlin           (3004)   7523    7447 3432120 *
  6756   10.4  5.0  0.4  chr8              26047189 26048226 (28256445) C L2-3_DRe          LINE/L2                 (6)   5062    3977 3432121  
  1738    4.9  0.0  4.9  chr8              26048229 26048462 (28256209) C Looper-N7_DR      DNA/PiggyBac            (0)   1015     793 3432122 *
  3146    4.0  3.0  0.5  chr8              26048460 26048860 (28255811) C Looper-N7_DR      DNA/PiggyBac          (604)    411       1 3432122  
   431    8.6  0.0  0.0  chr8              26048863 26048920 (28255751) C L2-3_DRe          LINE/L2              (1125)   3943    3886 3432121  
   899   15.7  9.8  3.5  chr8              26049139 26049382 (28255289) C ASAT_CY           Satellite               (3)    259       1 3432123  
   419   27.6  3.7  1.8  chr8              26049257 26049470 (28255201) + Mariner-N31_DR    DNA/TcMar-Tc1           292    509    (31) 3432124 *
   293   17.9  9.3  1.9  chr8              26050024 26050120 (28254551) + EnSpm-N10_DR      DNA/CMC-EnSpm          1714   1817  (7491) 3432125 *
   295   15.6  3.1  1.5  chr8              26050063 26050127 (28254544) + Kolobok-N4_DR     DNA/Kolobok-T2         1669   1734  (1268) 3432126  
   751   16.4  0.8  0.0  chr8              26050129 26050256 (28254415) + HarbingerN6B_DR   DNA/PIF-Harbinger         3    131   (591) 3432127  
   220   14.3  0.0  0.0  chr8              26050302 26050336 (28254335) + HarbingerN6B_DR   DNA/PIF-Harbinger       134    168   (554) 3432128 *
   335   14.0  0.0  1.8  chr8              26050336 26050393 (28254278) + HarbingerN6B_DR   DNA/PIF-Harbinger       666    722     (0) 3432129  
   222   15.4  5.9  8.4  chr8              26050391 26050401 (28254270) + DNA7-N1_DR        DNA/Zisupton           8239   8317  (2096) 3432130 *
   272   15.7  1.4  9.2  chr8              26050402 26050471 (28254200) C EnSpm-N40_DR      DNA/CMC-EnSpm        (2729)   2665    2601 3432131  
   410   25.6 16.8  5.8  chr8              26050585 26050804 (28253867) + Harbinger-N23_DR  DNA/PIF-Harbinger       193    435     (2) 3432132  
   521   20.5  3.7  6.0  chr8              26051832 26052018 (28252653) C DNA-N15_DR        DNA                     (6)    399     217 3432133  
   881    5.3  1.8  0.0  chr8              26052072 26052184 (28252487) C SINE3-1           SINE/5S-Deu-L2          (4)    586     472 3432134  
  5628   14.5  8.2  2.7  chr8              26052187 26053461 (28251210) C Kolobok-4N1_DR    DNA/Kolobok-T2          (0)   1234       1 3432135  
   742   10.5  0.0  0.0  chr8              26053462 26053562 (28251109) C SINE3-1           SINE/5S-Deu-L2        (117)    473     373 3432134  
   481   15.6  6.6  6.6  chr8              26053562 26053698 (28250973) C DNA-N15_DR        DNA                   (266)    139       3 3432133 *
   219   22.5  4.8  2.8  chr8              26053615 26053719 (28250952) C P-1_DR            DNA/P                 (854)   9114    9008 3432136 *
   597   10.1  6.1  0.0  chr8              26054801 26054899 (28249772) + TDR19             DNA/hAT-Charlie         198    302   (103) 3432137  
   572    8.8  0.0  6.6  chr8              26054912 26055008 (28249663) + TDR1              DNA/TcMar-Tc1             1     91  (1145) 3432138  
  2890    9.7  0.0  1.0  chr8              26055029 26055425 (28249246) + HarbingerN6_DR    DNA/PIF-Harbinger         1    393     (0) 3432139  
  3451    8.0  4.4  1.3  chr8              26055426 26055944 (28248727) + TDR1              DNA/TcMar-Tc1           702   1236     (0) 3432140  
  2287   13.0  8.0  1.4  chr8              26055954 26056428 (28248243) + Mariner-N38_DR    DNA/TcMar-Tc1            42    547     (0) 3432141  
   261   10.0  0.0  2.5  chr8              26056394 26056434 (28248237) C hAT-N21B_DR       DNA/hAT-Ac            (553)    748     709 3432142 *
   203   25.0  0.0  0.0  chr8              26056402 26056445 (28248226) + MuDR-2_DR         DNA/MULE-MuDR         18091  18134  (5799) 3432143 *
   474   10.4  0.0  4.7  chr8              26058148 26058258 (28246413) C Zisupton-7_DR     DNA/Zisupton         (5517)  11565   11460 3432144  
   456    6.7  0.0  0.0  chr8              26058187 26058275 (28246396) + Gypsy-31-LTR_DR   LTR/Gypsy                84    172   (782) 3432145 *
   222   20.3  1.4  0.0  chr8              26058216 26058284 (28246387) C IS3EU-1_DR        DNA/IS3EU            (1983)   6721    6652 3432146 *
   219   13.6  4.3  5.4  chr8              26058228 26058320 (28246351) C DNA9-3_DR         DNA/MULE-MuDR?      (10509)    870     779 3432147 *
   207   21.2  3.0  1.0  chr8              26058276 26058286 (28246385) + Zisupton-6_DR     DNA/Zisupton           8630   8731 (13385) 3432148 *
  4805    9.1 10.4  1.2  chr8              26058409 26059243 (28245428) + piggyBac-N16B_DR  DNA/PiggyBac?             1    911    (38) 3432149  
  1249   13.6  5.1  5.1  chr8              26061898 26062192 (28242479) C CryptonV-N2_DR    DNA/Crypton-V       (14005)   2633    2339 3432150  
   621   17.9 10.5  5.2  chr8              26062106 26062305 (28242366) + DNA7-N1_DR        DNA/Zisupton           4614   4823  (5594) 3432151 *
   781    5.9 17.6  0.0  chr8              26062190 26062308 (28242363) + SINE2-4_DR        SINE/tRNA-V-RTE         232    371     (0) 3432152  
   722   13.0  0.0  0.0  chr8              26062218 26062325 (28242346) + Mariner-N5C_DR    DNA/TcMar              3364   3471  (4450) 3432153 *
   635   13.7 16.6  0.0  chr8              26062309 26062328 (28242343) + ZFERV-2N1-I_DR    LTR/ERV1               5895   6056   (921) 3432154 *
  2664   17.6  7.1  5.1  chr8              26062325 26063012 (28241659) C HATN6_DR          DNA/hAT-Ac            (289)    722      22 3432155  
   939   14.3  4.7  4.2  chr8              26064300 26064510 (28240161) C DNAX-16_DR        DNA                     (0)    423     212 3432156  
   672   13.1  4.1  0.0  chr8              26064528 26064672 (28239999) C EnSpm-N4B_DR      DNA/CMC-EnSpm?         (29)    191      41 3432157  
   272   11.1  0.0  0.0  chr8              26064731 26064775 (28239896) C EnSpm-N4B_DR      DNA/CMC-EnSpm?        (169)     51       7 3432158  
   642   16.8  0.0  9.0  chr8              26064809 26064965 (28239706) C DNAX-16_DR        DNA                   (243)    180      37 3432156  
  1857   13.4  8.4  0.9  chr8              26064974 26065366 (28239305) + L1-139_DR         LINE/L1                3287   3708     (2) 3432159  
   203    6.7  0.0 10.0  chr8              26065363 26065395 (28239276) + CryptonV-3_DR     DNA/Crypton-V          7983   8012 (15441) 3432160 *
   378   14.3 10.0  1.9  chr8              26065441 26065540 (28239131) + ASAT_CY           Satellite                31    138   (124) 3432161  
   280   26.3 13.7  3.1  chr8              26065648 26065671 (28239000) + IS3EU-1_DR        DNA/IS3EU              3959   4120  (4584) 3432162  
   432   23.9  7.5  3.3  chr8              26065672 26065844 (28238827) C ANGEL             DNA/Kolobok           (129)    180       1 3432163  
   281   14.0  0.0  0.0  chr8              26066751 26066800 (28237871) C ERV1-7_DR-I       LTR/ERV1             (4632)   2071    2022 3432164  
   272   16.3  2.1  2.1  chr8              26066801 26066848 (28237823) + Ginger1-N1_DR     DNA/Ginger-1            354    456  (2202) 3432165  
  1188   17.7 40.8  0.3  chr8              26067022 26067435 (28237236) + DNA-3-6_DR        DNA/Zator?                1    581     (4) 3432166  
   255   22.4  4.1  5.0  chr8              26067552 26067673 (28236998) C ASAT_CY           Satellite             (141)    121       1 3432167  
  1149    9.0 27.9  0.3  chr8              26067976 26068276 (28236395) + Mariner-N31_DR    DNA/TcMar-Tc1             1    384   (156) 3432168  
   383   11.9  0.0  0.0  chr8              26068279 26068337 (28236334) + Mariner-N31_DR    DNA/TcMar-Tc1           479    537     (3) 3432169  
   246   34.1 17.2  0.5  chr8              26068340 26068513 (28236158) + DNA-N22_DR        DNA                       8    210   (558) 3432170  
   546   12.2  0.0  0.0  chr8              26069182 26069271 (28235400) C DNA4-1B_DR        DNA/Sola-2              (0)    614     525 3432171  
  3077    7.7  9.2  8.2  chr8              26069281 26069946 (28234725) + DNA-5-8C_DR       DNA/hAT-hAT5              1    672    (19) 3432172  
  1632   16.0 10.3  4.7  chr8              26069934 26070380 (28234291) C DNA-4-1_DR        DNA/Sola-2            (141)    471       1 3432173 *
  2414   11.3 10.4  0.4  chr8              26070600 26071089 (28233582) C Mariner-N31_DR    DNA/TcMar-Tc1           (0)    540       2 3432174  
   255   19.1  0.0  0.0  chr8              26071096 26071137 (28233534) + Kolobok-N10_DR    DNA/Kolobok             390    431   (212) 3432175  
   822    8.3  3.0  0.7  chr8              26072357 26072489 (28232182) C hAT-N177_DR       DNA/hAT-Tip100        (379)    591     456 3432176  
   283   11.9 22.0  0.0  chr8              26072496 26072554 (28232117) + hAT-N177_DR       DNA/hAT-Tip100          442    513   (457) 3432177  
   668   21.3  8.4 12.7  chr8              26072991 26073441 (28231230) C hAT-27N1_DR       DNA/hAT-Ac            (297)    434       1 3432178  
   358   19.6  5.1  1.0  chr8              26074053 26074150 (28230521) C hAT-N170_DR       DNA/Merlin            (114)    102       1 3432179  
  5072    8.7  1.5  1.2  chr8              26074240 26074975 (28229696) + hAT-N190B_DR      DNA/hAT                   1    738     (0) 3432180  
   228   23.6  0.0  5.9  chr8              26076491 26076562 (28228109) C CryptonV-N3_DR    DNA/Crypton-V        (4510)  16153   16086 3432181 *
   414   19.2 12.7  0.7  chr8              26076514 26076639 (28228032) + LINEX-1_DR        Retroposon              502    642   (163) 3432182  
  1910   18.4 12.0  4.7  chr8              26076641 26077182 (28227489) C Mariner-N14_DR    DNA/TcMar-Tigger        (0)    580       1 3432183  
   403   17.0 12.5  5.9  chr8              26077253 26077396 (28227275) + L2-1B_DR          LINE/L2                 856   1008     (0) 3432184  
   239   16.3  8.2  0.0  chr8              26077435 26077483 (28227188) + DNA6-6_DR         DNA                    7944   7996  (3285) 3432185 *
  2269    3.5  2.5  0.3  chr8              26077443 26077728 (28226943) + HE2_DR            SINE/tRNA-V-RTE          72    363     (0) 3432186  
   736   14.4  5.7  1.4  chr8              26077603 26077743 (28226928) + EnSpm-17_DR       DNA/CMC-EnSpm          2829   2975  (6301) 3432187 *
   211   18.5  7.0  5.8  chr8              26077687 26077772 (28226899) + DNA-6-N4_DR       DNA/IS3EU              1375   1461  (2416) 3432188 *
   404   26.3 12.8  8.9  chr8              26077931 26078034 (28226637) + Zisupton-2_DR     DNA/Zisupton           4198   4578   (476) 3432189  
   852   18.0  2.3  0.6  chr8              26078035 26078207 (28226464) C Kolobok-N10C_DR   DNA/Kolobok           (164)    180       5 3432190  
   422   27.8  2.0  2.7  chr8              26078209 26078356 (28226315) C hAT-N127_DR       DNA/hAT-Charlie      (1486)   8830    8684 3432191  
   404   26.3 12.8  8.9  chr8              26078357 26078376 (28226295) + Zisupton-2_DR     DNA/Zisupton           4579   4659   (395) 3432189  
  1447    9.8 26.7  0.1  chr8              26079665 26080023 (28224648) + TDR7              DNA                       1    535     (2) 3432192  
  2936   14.0 14.2  1.0  chr8              26080024 26080954 (28223717) + hAT-N22_DR        DNA/hAT-Ac                1   1738     (0) 3432193  
   335   16.2  0.9  2.8  chr8              26080955 26081024 (28223647) + EnSpm-N17_DR      DNA/TcMar              1922   1989  (3204) 3432194 *
   346   10.1  0.9  3.0  chr8              26080931 26081043 (28223628) + EnSpm-N37_DR      DNA/CMC-EnSpm          4053   4142  (2505) 3432195 *
   347    9.7  3.2  8.3  chr8              26080943 26080959 (28223712) C DNA8-25_DR        DNA                  (3107)    860     825 3432196  
   350    7.5  0.0  0.0  chr8              26080966 26081032 (28223639) C CryptonV-N5_DR    DNA/Crypton-V       (12990)  11547   11481 3432197 *
   412   11.2  1.1  3.3  chr8              26081001 26081092 (28223579) + TDR7              DNA                     441    530    (11) 3432198 *
   432    6.1  5.8  4.6  chr8              26081013 26081098 (28223573) C hAT-N127_DR       DNA/hAT-Charlie      (5019)   5297    5211 3432199  
   323    8.2 33.9  1.4  chr8              26081033 26081077 (28223594) + Harbinger-N17_DR  DNA/PIF-Harbinger       369    516  (1129) 3432200 *
   360   12.3  0.0  4.6  chr8              26081097 26081164 (28223507) C SINE_DR1          SINE                    (0)    258     194 3432201  
   347    9.7  3.2  8.3  chr8              26081099 26081117 (28223554) C DNA8-25_DR        DNA                  (3107)    824     780 3432196 *
   337   20.9  6.5  1.8  chr8              26081165 26081203 (28223468) C L2-2_DRe          LINE/L2                 (5)   4233    4122 3432202  
   245   14.9 10.8  0.0  chr8              26081479 26081552 (28223119) C DNA-N4_DR         DNA                   (316)    726     645 3432203 *
   247    5.7  0.0  0.0  chr8              26081505 26081557 (28223114) + CryptonV-2_DR     DNA/Crypton-V           747    799 (21012) 3432204  
   201    9.7  0.0  0.0  chr8              26081512 26081573 (28223098) C hAT-N159_DR       DNA/hAT-Ac            (200)   1622    1561 3432205 *
   226   13.6  3.2  4.9  chr8              26082206 26082267 (28222404) + Gypsy-219_DR-LTR  LTR/Gypsy               696    756   (226) 3432206  
   637   22.0 14.3  4.4  chr8              26084554 26084867 (28219804) C Harbinger-5_DR    DNA/PIF-Harbinger    (5418)   1241     898 3432207 *
  1367   18.9 25.8  3.9  chr8              26084594 26085148 (28219523) + EnSpm-10_DR       DNA/CMC-EnSpm           440   1111  (5194) 3432208  
   545   18.9 14.2  5.1  chr8              26085029 26085190 (28219481) C Kolobok-N7_DR     DNA/Kolobok-T2        (381)    795     620 3432209 *
  2857   13.9 10.8 10.9  chr8              26085597 26086407 (28218264) + Mariner-N26_DRe   DNA/TcMar-ISRm11        117    929     (4) 3432210  
  1813   13.0 14.0  0.7  chr8              26086635 26087020 (28217651) + TDR24             DNA                       3    439     (5) 3432211  
  2028   12.9  1.1  2.6  chr8              26087128 26087484 (28217187) C hAT-N127_DR       DNA/hAT-Charlie      (4508)   5808    5457 3432212  
   287   14.2 13.8  3.1  chr8              26087505 26087591 (28217080) C Kolobok-N1_DR     DNA/Kolobok-T2?       (184)    615     520 3432213  
   303   30.4 10.7  0.0  chr8              26087597 26087764 (28216907) + Harbinger2N_DR    DNA/PIF-Harbinger         3    188   (830) 3432214  
   235   10.5  0.0  0.0  chr8              26087881 26087918 (28216753) + LOOPERN6B_DR      DNA/Kolobok-T2?           1     38   (758) 3432215 *
  1967   12.7 13.7  6.1  chr8              26087916 26088376 (28216295) + LOOPERN6B_DR      DNA/Kolobok-T2?         295    788     (8) 3432216  
   271   12.0  0.0  4.0  chr8              26088407 26088458 (28216213) + Harbinger2_DR     DNA/PIF-Harbinger      3193   3242   (485) 3432217 *
  8047    4.8  0.4  0.5  chr8              26088457 26089443 (28215228) + REX1-2_DR         LINE/Rex-Babar         2376   3361     (1) 3432218  
  1494   21.5  0.3  0.7  chr8              26089631 26089921 (28214750) C DNA-N17_DR        DNA                    (76)    291       2 3432219  
  1101   17.5 15.3  0.4  chr8              26089928 26090168 (28214503) + SINE3-1           SINE/5S-Deu-L2           59    335   (255) 3432220  
   572   11.5  0.0  0.0  chr8              26090187 26090261 (28214410) C Kolobok-N1_DR     DNA/Kolobok-T2?       (626)    173      99 3432213  
  7758    7.6  2.6  0.7  chr8              26090262 26091336 (28213335) C Harbinger3N_DR    DNA/PIF-Harbinger       (0)   1144      50 3432221  
   405   13.4  0.0  3.0  chr8              26091332 26091400 (28213271) + Kolobok-N1_DR     DNA/Kolobok-T2?         691    757    (42) 3432222 *
   451   10.0  3.8  0.0  chr8              26092431 26092510 (28212161) C Kolobok-N1_DR     DNA/Kolobok-T2?        (10)    789     707 3432223 *
  1619   11.6 14.7  0.6  chr8              26092510 26092822 (28211849) C Kolobok-N1_DR     DNA/Kolobok-T2?       (324)    475     119 3432223  
  1118    5.0  1.4  0.0  chr8              26092829 26092969 (28211702) + SINE2-4_DR        SINE/tRNA-V-RTE         229    371     (0) 3432224  
   995   10.9  2.5  1.2  chr8              26092835 26092992 (28211679) + EnSpm-17_DR       DNA/CMC-EnSpm          2831   2990  (6286) 3432225 *
   485    6.8  8.1  0.0  chr8              26092985 26093058 (28211613) C Kolobok-N1_DR     DNA/Kolobok-T2?       (719)     80       1 3432213 *
   371   20.0  0.0  1.1  chr8              26093800 26093890 (28210781) C ERV1-7_DR-I       LTR/ERV1             (4620)   2083    1994 3432226 *
  1229   17.6  0.0  5.0  chr8              26093811 26093913 (28210758) + (TCTG)n           Simple_repeat             1    365   (199) 3432227  
   456   26.4 14.0  2.4  chr8              26093914 26094054 (28210617) C Polinton-4_DR     DNA/Maverick         (7436)  12851   12490 3432228  
   625   19.4  0.6  7.0  chr8              26094055 26094321 (28210350) + (TCTA)n           Simple_repeat             1    249     (0) 3432229  
   456   26.4 14.0  2.4  chr8              26094322 26094350 (28210321) C Polinton-4_DR     DNA/Maverick         (7436)  12489   12410 3432228  
  1229   17.6  0.0  5.0  chr8              26094351 26094404 (28210267) + (TCTG)n           Simple_repeat           366    564     (0) 3432227  
  1407   16.0  4.2  4.9  chr8              26096307 26096768 (28207903) C hAT-N129_DR       DNA/hAT-Ac             (30)    734       1 3432230  
  6130    8.7 19.6  0.7  chr8              26098539 26099561 (28205110) + TC1DR3            DNA/TcMar-Tc1             1   1214    (11) 3432231  
   270   19.4  9.0  1.2  chr8              26100154 26100266 (28204405) C EnSpm-N14_DR      DNA/CMC-EnSpm        (2292)   2288    2182 3432232  
   235   20.2 11.0  0.9  chr8              26100264 26100363 (28204308) + DNA11TA1B_DR      DNA/CMC-EnSpm            91    200     (3) 3432233 *
   888   14.1  3.7  2.1  chr8              26100283 26100470 (28204201) C DNA11TA1_DR       DNA/CMC-EnSpm           (0)    203      13 3432234  
   744    9.3  0.0  0.0  chr8              26100586 26100680 (28203991) C SINE_DR1          SINE                    (0)    258     164 3432235  
  4960    7.7 12.5  1.2  chr8              26100681 26101454 (28203217) C TDR2              DNA/TcMar-Tc1           (0)    937      77 3432236 *
  5873    9.0  6.4  1.3  chr8              26101452 26102339 (28202332) + LOOPERN3B_DR      DNA/Kolobok-T2           97   1029    (20) 3432237  
   409   28.5  1.4  0.7  chr8              26103277 26103414 (28201257) C ANGEL             DNA/Kolobok             (1)    308     170 3432238 *
   483   23.9  0.9  0.0  chr8              26103311 26103423 (28201248) + ANGEL             DNA/Kolobok              37    150   (159) 3432239  
   265   31.3  1.0  0.0  chr8              26103397 26103495 (28201176) C EnSpm-N40_DR      DNA/CMC-EnSpm        (1971)   3423    3324 3432240 *
  1730    5.7  0.0  0.0  chr8              26103414 26103623 (28201048) + DNA2-16_DR        DNA                   13833  14042  (4009) 3432241  
   216   32.3  4.5  2.2  chr8              26103629 26103761 (28200910) C hAT-N137_DR       DNA/hAT-Ac           (2842)    729     594 3432242 *
   237   33.1  2.7  1.3  chr8              26103645 26103664 (28201007) + IS3EU-1_DR        DNA/IS3EU              4031   4176  (4525) 3432243  
   496   17.5  3.2  3.2  chr8              26103665 26103788 (28200883) + ANGEL             DNA/Kolobok             186    309     (0) 3432244  
   231   12.1  0.0  0.0  chr8              26104215 26104247 (28200424) + hAT-N52C_DR       DNA/hAT-Ac              220    252   (156) 3432245  
  1656   10.2  0.0  1.3  chr8              26104253 26104490 (28200181) + DNA6-6_DR         DNA                    4325   4559  (6722) 3432246  
   895   21.3  4.3  5.0  chr8              26104487 26104768 (28199903) C hAT-N126B_DR      DNA/hAT-Ac            (318)    282       3 3432247 *
   309   18.3  1.4  4.2  chr8              26104887 26104912 (28199759) + EnSpm-N44_DR      DNA/CMC-EnSpm          5399   5422  (3230) 3432248  
  2161   11.7  7.1  0.3  chr8              26104913 26105264 (28199407) + HE1_DR1           SINE/tRNA-V-RTE           2    377    (25) 3432249  
  1183   26.7 11.6  3.3  chr8              26104964 26105556 (28199115) + Helitron-2_DR     RC/Helitron           23049  23689  (3723) 3432250 *
   337   11.8  0.0  3.7  chr8              26105448 26105588 (28199083) C Zisupton-6_DR     DNA/Zisupton        (12625)   9491    9356 3432251 *
  1043    9.0 12.5  0.5  chr8              26105465 26105632 (28199039) C DNA-N43_DR        DNA/TcMar-Fot1        (334)    720     533 3432252  
   257   25.7  0.7  1.3  chr8              26105504 26105529 (28199142) + DIRS-8B_DR        LTR/Ngaro              4825   4925  (2388) 3432253 *
   382   18.8  0.0  0.0  chr8              26105530 26105646 (28199025) C ENSPM-6_DR        DNA/CMC-EnSpm         (840)  31776   31660 3432254  
   257   25.7  0.7  1.3  chr8              26105647 26105657 (28199014) + DIRS-8B_DR        LTR/Ngaro              4926   4977  (2336) 3432253  
   202   23.9  1.4  4.4  chr8              26106105 26106174 (28198497) + Gypsy-231_DR-LTR  LTR/Gypsy               109    176   (700) 3432255  
   216   13.9  4.7  0.0  chr8              26106421 26106463 (28198208) + Crypton-N1_DR     DNA/Crypton-A            12     56   (428) 3432256  
  2895   11.3 16.3  0.8  chr8              26106498 26107042 (28197629) C L2-1B_DR          LINE/L2                 (3)   1005     377 3432257  
   794   13.3 11.3  0.6  chr8              26107041 26107199 (28197472) C ANGEL             DNA/Kolobok           (118)    191      16 3432258 *
   211   20.4  0.0  1.9  chr8              26107415 26107469 (28197202) + ANGEL             DNA/Kolobok               5     58   (251) 3432259  
  1047   14.8  4.7  1.5  chr8              26107512 26107703 (28196968) C SINE2-1_DR        SINE/tRNA               (0)    198       1 3432260  
   574   14.9 23.0  0.0  chr8              26107704 26107875 (28196796) + ANGEL             DNA/Kolobok              95    306     (3) 3432261  
   310   19.8 21.9  1.5  chr8              26107731 26107894 (28196777) C hAT-N134_DR       DNA/hAT?              (144)    921     725 3432262 *
   946   13.8  1.2  0.6  chr8              26108448 26108615 (28196056) C ANGEL             DNA/Kolobok             (1)    308     140 3432263  
   451   24.6  2.5  9.0  chr8              26108616 26108638 (28196033) C EnSpm-7_DR        DNA/CMC-EnSpm        (1608)   9375    9238 3432264  
  1098   16.3  3.7 16.8  chr8              26108999 26109433 (28195238) C Mariner-N38_DR    DNA/TcMar-Tc1           (0)    547     162 3432265  
   272   15.7  5.0 11.6  chr8              26109344 26109444 (28195227) C Merlin-1_DR       DNA/Merlin           (5596)   4931    4837 3432266 *
  1667   10.1  7.7  0.4  chr8              26110198 26110445 (28194226) C Kolobok-N2A_DR    DNA/Kolobok-T2         (19)   1336    1073 3432267  
   251   25.0  8.9  2.1  chr8              26110432 26110521 (28194150) C DNA-5-8_DR        DNA/hAT-hAT5          (927)    553     458 3432268 *
   578   12.3  0.0  0.0  chr8              26110445 26110525 (28194146) C DNA14-5-1_DR      DNA                   (461)    232     152 3432269  
  4171    9.1  3.6  2.9  chr8              26110528 26111171 (28193500) C Kolobok-N2A_DR    DNA/Kolobok-T2        (707)    648       1 3432267  
   224   11.8  0.0  0.0  chr8              26113489 26113522 (28191149) + Mariner-N8_DR     DNA/TcMar               195    228     (1) 3432270  
   276    5.1  0.0  5.1  chr8              26113562 26113573 (28191098) + Nimb-4_DR         LINE/I                  632    641  (9020) 3432271  
  1753    6.9  0.0  0.8  chr8              26113574 26113822 (28190849) + TDR17             DNA/Sola-1                2    248     (0) 3432272  
   342   10.3 10.3  0.0  chr8              26114037 26114094 (28190577) C CryptonV-N5_DR    DNA/Crypton-V       (20214)   4323    4260 3432273 *
   450   26.6  7.2  4.7  chr8              26114052 26114217 (28190454) C DIRS-1E-LTR_DR    LTR/Ngaro             (199)    491     322 3432274  
  2625    9.0  0.8  1.1  chr8              26114418 26114786 (28189885) C SINE2-3_DR        SINE/tRNA-V-RTE         (0)    368       1 3432275  
  2311   11.4  4.2  2.9  chr8              26114787 26114829 (28189842) C DNA6-6_DR         DNA                  (7090)   4191    4144 3432276  
   665   14.8  1.6  3.1  chr8              26115109 26115240 (28189431) C Kolobok-N7B_DR    DNA/Kolobok-T2        (917)    259     119 3432277  
  6393    7.8  1.9  0.1  chr8              26115248 26116118 (28188553) C TDR2              DNA/TcMar-Tc1           (0)    937      51 3432278  
   369   18.7  0.0  0.0  chr8              26116115 26116189 (28188482) C Kolobok-N7B_DR    DNA/Kolobok-T2        (376)    111      37 3432277 *
   300   25.7  1.0  0.0  chr8              26116117 26116217 (28188454) + LOOPERN7_DR       DNA/Kolobok-T2         1179   1280    (10) 3432279 *
   324   23.1  0.0  0.0  chr8              26116260 26116324 (28188347) C Mariner-N1_DR     DNA/TcMar             (205)     65       1 3432280  
   201   18.9  0.0  5.7  chr8              26116373 26116428 (28188243) + Gypsy-246_DR-LTR  LTR/Gypsy                21     73   (881) 3432281  
   206   21.8  0.0  2.2  chr8              26116690 26116736 (28187935) + TDR8B             DNA/hAT-Ac              637    682   (281) 3432282  
  5779    8.1  5.6  1.5  chr8              26117486 26118427 (28186244) C DNA-TA-7_DR       DNA/TcMar-Fot1         (13)    980       1 3432283  
   816   23.0  2.7  0.0  chr8              26118428 26118448 (28186223) C DNA-8-9_DR        DNA/hAT-Ac           (1264)   2455    2430 3432284  
  1045   16.7  1.7  0.0  chr8              26118449 26118622 (28186049) + HE1_DR1           SINE/tRNA-V-RTE           1    177   (225) 3432285 *
  1499   22.2  3.3  5.3  chr8              26118487 26118909 (28185762) + DNAX-23_DR        DNA                    9305   9719  (2082) 3432286 *
  2431   11.3  4.1  0.0  chr8              26118629 26118990 (28185681) C HE1_DR1           SINE/tRNA-V-RTE        (24)    378       2 3432287  
  1245   22.9  3.3 16.5  chr8              26118991 26119053 (28185618) C DNA9-3_DR         DNA/MULE-MuDR?       (1794)   9585    9571 3432288  
   486   10.4 20.6  0.8  chr8              26118993 26119099 (28185572) + Helitron-2_DR     RC/Helitron           23615  23742  (3670) 3432289 *
   312   21.3  3.3  2.2  chr8              26119020 26119110 (28185561) + DANA              SINE/tRNA-V-RTE         222    313    (81) 3432290 *
  1404   15.2  8.7  1.2  chr8              26119155 26119502 (28185169) + DNA-6-N8_DR       DNA                    1989   2308     (0) 3432291  
   289   17.6  2.9  8.0  chr8              26120582 26120686 (28183985) C hAT-N48B_DR       DNA/hAT-Ac            (677)   1463    1364 3432292 *
   313   12.5  1.4  0.0  chr8              26120618 26120689 (28183982) + Polinton-1_DR     DNA/Maverick          17590  17662   (823) 3432293  
   254   10.8  3.9  3.9  chr8              26120625 26120701 (28183970) C DIRS-8B_DR        LTR/Ngaro            (2400)   4913    4837 3432294 *
  2270   13.7 19.8  7.7  chr8              26120935 26121722 (28182949) C hAT-N177B_DR      DNA/hAT-Tip100          (0)    964      71 3432295  
  2624   14.0  2.4  2.3  chr8              26121723 26122484 (28182187) C EnSpm-N5B_DR      DNA/CMC-EnSpm           (0)   1292       1 3432296  
   572   14.7  3.2  0.0  chr8              26122485 26122569 (28182102) C hAT-N177C_DR      DNA/hAT-Tip100       (1644)     88       1 3432297  
   200   20.4  0.0  0.0  chr8              26124625 26124678 (28179993) + DIRS-4_DR         LTR/Ngaro               311    364  (6432) 3432298  
   227   20.5  3.6  1.2  chr8              26128630 26128713 (28175958) + Helitron-N2_DR    RC/Helitron             896    981  (1482) 3432299 *
  1275   13.3  2.1  4.0  chr8              26128646 26128675 (28175996) C Helitron-N3_DR    RC/Helitron           (914)   2102    1826 3432300  
  1563    6.2  1.2  4.1  chr8              26128676 26128927 (28175744) C Mariner-N38_DR    DNA/TcMar-Tc1           (0)    547     303 3432301  
   229   18.2  1.7  6.2  chr8              26130015 26130131 (28174540) C Polinton-1_DR     DNA/Maverick          (774)  17711   17600 3432302 *
   281   16.3  3.1  0.0  chr8              26130035 26130132 (28174539) C ERV1-N3-I_DR      LTR/ERV1              (829)   3762    3662 3432303 *
   303   12.1  2.4  0.0  chr8              26130051 26130133 (28174538) C Gypsy-31-LTR_DR   LTR/Gypsy             (792)    162      78 3432304  
   210    5.6  0.0  5.6  chr8              26130091 26130147 (28174524) C hAT-N179_DR       DNA/hAT-Tip100        (463)    431     378 3432305 *
   213    3.5  0.0  0.0  chr8              26130465 26130493 (28174178) C hAT-23_DR         DNA/hAT-Tip100        (201)   3374    3346 3432306  
   847   12.5  0.0  0.0  chr8              26130963 26131090 (28173581) + HATN8_DR          DNA/Zisupton              1    128   (127) 3432307  
   232   20.5  0.0  0.0  chr8              26131091 26131129 (28173542) + HATN8_DR          DNA/Zisupton            170    208    (47) 3432308  
  1117   16.6 24.7  4.8  chr8              26131137 26131625 (28173046) + TDR25             DNA/hAT-Charlie          30    611     (0) 3432309  
   403    7.5  0.0  0.0  chr8              26131626 26131678 (28172993) + piggyBac-N13B_DR  DNA/PiggyBac            951   1003   (398) 3432310  
   351   13.8 17.1  4.9  chr8              26131751 26131879 (28172792) + EnSpm-N5_DR       DNA/CMC-EnSpm            48    191    (99) 3432311 *
   518   10.6 14.9  0.8  chr8              26131773 26131886 (28172785) C EnSpm-N5_DR       DNA/CMC-EnSpm         (102)    188      59 3432311  
  2178   11.9  3.5  1.5  chr8              26132285 26132678 (28171993) C HATN10_DR         DNA/hAT-Ac             (53)    402       1 3432312  
   554   13.6  0.8  0.0  chr8              26132760 26132877 (28171794) C DNA6-6_DR         DNA                  (1246)  10035    9917 3432313  
   211   13.4  2.1  6.5  chr8              26133686 26133733 (28170938) + hAT-N134_DR       DNA/hAT?                736    781   (284) 3432314  
  6763    7.0  2.3  0.8  chr8              26134033 26134950 (28169721) C TDR2              DNA/TcMar-Tc1           (0)    937       6 3432315  
  1372   14.6 13.1  2.4  chr8              26135039 26135381 (28169290) C Kolobok-N5_DR     DNA/Kolobok-T2?         (0)    485     107 3432316  
  2913   13.0  1.9  0.2  chr8              26135506 26135975 (28168696) C HarbingerN7_DR    DNA/PIF-Harbinger       (0)    478       1 3432317  
   484   17.9  4.0 16.8  chr8              26135976 26136002 (28168669) + LOOPERN7_DR       DNA/Kolobok-T2          681    685   (605) 3432318  
   496    3.3  0.0  0.0  chr8              26137416 26137476 (28167195) + TC1DR3            DNA/TcMar-Tc1             2     62  (1163) 3432319 *
  4374    6.2  9.9  0.3  chr8              26137473 26138087 (28166584) + TC1DR3            DNA/TcMar-Tc1           552   1225     (0) 3432320  
   300   20.6  7.0  8.7  chr8              26138158 26138343 (28166328) C DNA2-8_DR         DNA/CMC-EnSpm         (534)   3873    3691 3432321 *
  1318   13.6  6.5  1.3  chr8              26138179 26138468 (28166203) C TDR16             DNA/Merlin              (8)    305       1 3432322  
   459   16.4 14.1 10.4  chr8              26138963 26139139 (28165532) + ANGEL             DNA/Kolobok             127    309     (0) 3432323  
   219   13.5  0.0  0.0  chr8              26139107 26139143 (28165528) C DNA2-16_DR        DNA                  (7971)  10080   10044 3432324 *
   254   21.4  0.0  0.0  chr8              26139334 26139389 (28165282) + ANGEL             DNA/Kolobok               1     56   (253) 3432325 *
   265    7.5  0.0  2.5  chr8              26139385 26139425 (28165246) + DNA2-16_DR        DNA                   10046  10085  (7966) 3432326  
   205   13.0 10.9  0.0  chr8              26139404 26139449 (28165222) C EnSpm-N46_DR      DNA/CMC-EnSpm?        (897)   2843    2793 3432327 *
   270   17.0  0.0  0.0  chr8              26139451 26139503 (28165168) C ANGEL             DNA/Kolobok           (256)     53       1 3432328  
   234   18.4  0.0  0.0  chr8              26139461 26139509 (28165162) C DNA2-16_DR        DNA                  (7961)  10090   10042 3432324 *
   245   22.8  2.8  4.8  chr8              26139501 26139606 (28165065) + ANGEL             DNA/Kolobok              46    149   (160) 3432329  
  3180    4.1  0.0  0.0  chr8              26139607 26140019 (28164652) C DNA-2-30B_DR      DNA                     (0)    413       1 3432330  
  3588   10.6  1.9  3.2  chr8              26140240 26140802 (28163869) + L2-17_DRe         LINE/L2                2842   3397   (119) 3432331  
  1819   19.1  6.1  5.9  chr8              26140823 26141411 (28163260) + Gypsy124-LTR_DR   LTR/Gypsy                34    623     (0) 3432332  
   433    6.4 13.4  2.8  chr8              26141413 26141509 (28163162) + L2-17_DRe         LINE/L2                3400   3506    (10) 3432333  
   253   23.9 11.3  0.0  chr8              26141975 26142045 (28162626) + DNA2-8_DR         DNA/CMC-EnSpm          1463   1541  (2866) 3432334 *
  1381   18.4  4.3  3.0  chr8              26142002 26142327 (28162344) C Kolobok-N15_DR    DNA/Kolobok             (0)    912     583 3432335  
   306   20.6  3.2  2.1  chr8              26142311 26142327 (28162344) + DNA-8-9_DR        DNA/hAT-Ac             1000   1017  (2702) 3432336 *
   663   16.9  0.0 20.3  chr8              26142328 26142505 (28162166) + DNA-5-8F_DR       DNA/hAT-hAT5              1    148   (322) 3432337  
  2278   11.0 22.1  2.8  chr8              26142538 26143013 (28161658) + SINE3-1a          SINE/5S-Deu-L2            1    565     (5) 3432338  
   448   19.6  3.8  0.6  chr8              26142987 26143145 (28161526) + Kolobok-4_DR      DNA/Kolobok-T2         4934   5097  (1534) 3432339 *
   620    4.8  2.4  0.8  chr8              26143034 26143160 (28161511) C Helitron-2_DR     RC/Helitron         (15541)  11871   11743 3432340  
   480    9.9 11.2  0.6  chr8              26143042 26143193 (28161478) + DNA9-6_DR         DNA                    7429   7596   (288) 3432341 *
   564   16.1 14.5  4.0  chr8              26143077 26143303 (28161368) + Zisupton-3_DR     DNA/Zisupton           7116   7365   (590) 3432342 *
   847    7.7  0.0  0.0  chr8              26143209 26143325 (28161346) + hAT-N171_DR       DNA/hAT-hAT5            646    762     (0) 3432343  
 37243    1.3  9.0  0.1  chr8              26143827 26148432 (28156239) + DNA9-N1_DR        DNA/MULE-NOF              1   5016     (0) 3432344  
  1724   10.7  3.1  0.3  chr8              26148479 26148769 (28155902) C L2-3_DRe          LINE/L2                 (7)   5061    4763 3432345  
   278   26.3  9.1  2.1  chr8              26148936 26149067 (28155604) C Harbinger-N34_DR  DNA/PIF-Harbinger      (17)    786     646 3432346  
   301   10.0  1.6  3.3  chr8              26149399 26149460 (28155211) C L1-78_DR          LINE/L1                 (7)   5253    5193 3432347  
  1419   17.8 11.4  5.2  chr8              26149461 26150022 (28154649) C hAT-10_DR         DNA/hAT-Tip100          (0)   4480    3886 3432348  
   890    8.1  1.1 13.3  chr8              26149973 26150157 (28154514) C HATN3B_DR         DNA/hAT               (538)    441     277 3432349 *
  1375   18.5 23.7  1.6  chr8              26150340 26150520 (28154151) C hAT-10_DR         DNA/hAT-Tip100       (3925)    555       1 3432350  
  1599   13.8  2.9  2.5  chr8              26150521 26150795 (28153876) C HATN3B_DR         DNA/hAT               (703)    276       1 3432349  
   245   11.5  3.3  0.0  chr8              26150796 26150856 (28153815) C L1-78_DR          LINE/L1                (60)   5200    5138 3432347  
  1458   12.1 30.7  2.5  chr8              26150902 26151377 (28153294) + TDR25             DNA/hAT-Charlie           1    607     (4) 3432351  
   490   17.6 11.7  0.6  chr8              26151377 26151530 (28153141) C L1-78_DR          LINE/L1               (246)   5014    4844 3432347 *
   321   22.4 13.8  3.9  chr8              26152267 26152382 (28152289) + LTR-11_DR-LTR     LTR                       1    127    (66) 3432352  
   256   20.4  0.0  0.0  chr8              26152452 26152495 (28152176) + LTR-11_DR-LTR     LTR                       8     51   (142) 3432353  
  3279    9.3  9.4  1.0  chr8              26152496 26153036 (28151635) C Harbinger-N18_DR  DNA/PIF-Harbinger?      (0)    843     258 3432354  
  3650    6.6  0.2  0.6  chr8              26153037 26153556 (28151115) C Mariner-N38_DR    DNA/TcMar-Tc1           (0)    547      30 3432355  
   267   23.8  0.0 17.6  chr8              26153092 26153130 (28151541) C Zisupton-6_DR     DNA/Zisupton        (12895)   9212    9131 3432356 *
   713   15.9 11.1  1.1  chr8              26153406 26153577 (28151094) + Kolobok-4_DR      DNA/Kolobok-T2         3314   3502  (3129) 3432357 *
  1303   12.9 12.4  0.4  chr8              26153567 26153799 (28150872) C Harbinger-N18_DR  DNA/PIF-Harbinger?    (582)    261       1 3432354  
   209   27.7  0.0  0.0  chr8              26153942 26153988 (28150683) C hAT-N65_DR        DNA/hAT-Ac            (462)    358     312 3432358  
   396   21.2 10.1  0.0  chr8              26154045 26154143 (28150528) + LTR-11_DR-LTR     LTR                       1    109    (84) 3432359  
   205   27.4  1.0  9.7  chr8              26154193 26154293 (28150378) + HATN5A_DR         DNA/hAT-Ac              286    378  (1123) 3432360  
   421   28.1  4.7  2.0  chr8              26154500 26154648 (28150023) + Harbinger-2_DR    DNA/PIF-Harbinger      4164   4316    (11) 3432361  
   286   22.3  2.0 17.4  chr8              26154646 26154665 (28150006) + EnSpm-17_DR       DNA/CMC-EnSpm          2695   2826  (6450) 3432362 *
   679   12.6  2.3  3.9  chr8              26154666 26154797 (28149874) + ANGEL             DNA/Kolobok               4    133   (176) 3432363  
  2397    9.8  4.0  0.8  chr8              26154798 26155145 (28149526) + SINE2-4_DR        SINE/tRNA-V-RTE           1    359    (12) 3432364  
  1651   19.5  6.2  4.5  chr8              26154810 26155227 (28149444) + DNA2-7_DR         DNA                    4410   4834  (4816) 3432365 *
   241   27.2 11.2  0.0  chr8              26155128 26155252 (28149419) + DNA7-N1_DR        DNA/Zisupton           8120   8258  (2159) 3432366 *
   393   19.8  7.3  0.0  chr8              26155143 26155238 (28149433) C TE-X-13_DR        Unknown              (1142)   1283    1181 3432367  
   344   31.1  3.3  1.1  chr8              26155239 26155324 (28149347) C hAT-N134_DR       DNA/hAT?              (149)    916     731 3432368  
  2509   10.0  2.6  6.7  chr8              26156897 26157359 (28147312) C Copia-11F_DR-LTR  LTR/Gypsy?              (0)    445       1 3432369  
  1010   21.6  3.9 21.7  chr8              26157492 26157929 (28146742) C hAT-N47B_DR       DNA/hAT-Tip100        (143)    845     472 3432370 *
  1964   11.0  3.2 16.8  chr8              26157545 26157949 (28146722) C HE1_DR1           SINE/tRNA-V-RTE        (22)    380      23 3432371  
   395   18.4  6.5  3.2  chr8              26158002 26158124 (28146547) + HATN12B_DR        DNA/hAT-Ac              376    600    (95) 3432372  
   993   16.6  9.3  0.0  chr8              26158130 26158322 (28146349) C Kolobok-N3_DR     DNA/Kolobok-T2?         (0)    370     160 3432373  
  1685   19.9 12.7  2.9  chr8              26158340 26158881 (28145790) + hAT-N126B_DR      DNA/hAT-Ac                7    600     (0) 3432374  
   498   19.2  8.3  0.0  chr8              26158882 26158999 (28145672) C Kolobok-N3_DR     DNA/Kolobok-T2?       (242)    128       1 3432373  
  9599    4.1  2.3  0.2  chr8              26159002 26160183 (28144488) C Harbinger-4N1C_DR DNA/PIF-Harbinger       (0)   1206       1 3432375  
   213   27.3  0.0  0.0  chr8              26160414 26160468 (28144203) C Helitron-N5_DR    RC/Helitron           (672)   8837    8783 3432376  
   210   25.9  0.0  1.9  chr8              26161347 26161401 (28143270) + Zisupton-N1_DR    DNA/Zisupton           1396   1449  (1865) 3432377  
   241   17.9  0.0  0.0  chr8              26161445 26161500 (28143171) C EnSpm-N48B_DR     DNA/CMC-EnSpm        (6233)    726     671 3432378 *
   471   10.7  0.0  1.9  chr8              26161455 26161559 (28143112) + Polinton-4N1_DR   DNA/Maverick           4709   4811  (5625) 3432379  
   206   17.6  0.0  0.0  chr8              26161517 26161567 (28143104) + DNA-N4_DR         DNA                     682    732   (310) 3432380 *
   217   13.2  0.0  5.3  chr8              26161712 26161751 (28142920) + EnSpm-4N1_DR      DNA/CMC-EnSpm           986   1023  (1878) 3432381  
   398   22.3  3.2  1.6  chr8              26161880 26162002 (28142669) C LTR1B_DR          LTR/Gypsy?              (0)    899     775 3432382  
  2852    9.7  3.3  0.9  chr8              26162004 26162428 (28142243) + LOOPERN5_DR       DNA/Kolobok-T2            1    435   (802) 3432383  
  1033   10.0  5.0  1.1  chr8              26162430 26162609 (28142062) C HATN13_DR         DNA/hAT-Ac              (0)   1119     933 3432384  
  3114   14.2  1.1  0.2  chr8              26162610 26163138 (28141533) C Gypsy108-LTR_Dr   LTR/Gypsy               (0)    534       1 3432385  
  4957   10.3  7.5  2.0  chr8              26163139 26163977 (28140694) C HATN13_DR         DNA/hAT-Ac            (182)    937      54 3432384  
  1359   22.4  1.2  3.6  chr8              26163893 26163983 (28140688) + DNA2-16_DR        DNA                   13759  13962  (4089) 3432386 *
  1676    3.1  0.0  0.0  chr8              26163984 26164176 (28140495) + TDR3              DNA/hAT-Charlie           1    193     (0) 3432387  
   252   23.9  0.0 11.8  chr8              26164177 26164252 (28140419) C CryptonV-N5_DR    DNA/Crypton-V        (6324)  18213   18146 3432388 *
  1359   22.4  1.2  3.6  chr8              26164177 26164230 (28140441) + DNA2-16_DR        DNA                   13963  14088  (3963) 3432386  
  2240   12.9  2.9  0.3  chr8              26164233 26164582 (28140089) + LOOPERN5_DR       DNA/Kolobok-T2          430    788   (449) 3432389  
  1346    6.9  6.8  1.5  chr8              26164595 26164786 (28139885) + SINE3-1a          SINE/5S-Deu-L2          360    561     (9) 3432390 *
  2476    9.9  6.7  1.2  chr8              26164754 26164783 (28139888) C hAT-N137_DR       DNA/hAT-Ac            (835)   2736    2535 3432391  
  2564    5.8  6.7  0.0  chr8              26164784 26165126 (28139545) C SINE2-3_DR        SINE/tRNA-V-RTE         (1)    367       2 3432392  
  2476    9.9  6.7  1.2  chr8              26165127 26165154 (28139517) C hAT-N137_DR       DNA/hAT-Ac            (835)   2534    2327 3432391  
  1390   20.5 12.7  2.8  chr8              26165149 26165575 (28139096) C Copia-13D_DR-LTR  LTR/Gypsy?            (441)    468       1 3432393 *
   207   23.6  3.6  0.0  chr8              26166533 26166587 (28138084) + TE-X-1_DR         DNA                    1094   1150   (328) 3432394  
   210   13.4 12.6  5.4  chr8              26166606 26166692 (28137979) C EnSpm-11_DR       DNA/CMC-EnSpm        (7056)   1947    1855 3432395  
   212   21.2  8.4  3.5  chr8              26167415 26167497 (28137174) C L1-86_DR          LINE/L1               (131)   5296    5210 3432396  
   204   20.4  0.0  0.0  chr8              26168859 26168902 (28135769) + piggyBac-N13B_DR  DNA/PiggyBac            810    853   (548) 3432397  
   436   21.4 10.0  9.0  chr8              26169053 26169283 (28135388) + ANGEL             DNA/Kolobok               1    233    (76) 3432398  
  1711   12.5  8.6  8.8  chr8              26169397 26169817 (28134854) + hAT-N135_DR       DNA/hAT-Charlie         123    542     (0) 3432399  
   862   20.2  5.4  0.5  chr8              26169842 26170025 (28134646) + SINE2-1_DR        SINE/tRNA                 1    193     (5) 3432400  
   337   13.3  0.0  7.3  chr8              26170025 26170097 (28134574) C Kolobok-N5_DR     DNA/Kolobok-T2?        (63)    422     355 3432401 *
   322   21.9 12.6  2.9  chr8              26170111 26170237 (28134434) C Kolobok-N5_DR     DNA/Kolobok-T2?       (343)    142       4 3432401  
   255   20.6  4.0  4.0  chr8              26170235 26170245 (28134426) + DNA-2-4_DR        DNA                     406    416   (983) 3432402 *
   390   20.5  0.0  2.3  chr8              26170246 26170306 (28134365) + piggyBac-N18_DR   DNA/PiggyBac              2     60   (594) 3432403  
  1167    9.2  0.6  0.6  chr8              26170307 26170480 (28134191) C TDR12             DNA                     (0)    242      69 3432404  
   368   16.4  3.8  1.2  chr8              26170473 26170552 (28134119) + hAT-N142_DR       DNA/hAT?                369    450   (986) 3432405 *
  2552   11.0  0.5  0.5  chr8              26170482 26170848 (28133823) C hAT-N137_DR       DNA/hAT-Ac            (868)   2703    2337 3432406  
   655   26.6  2.0  2.0  chr8              26170680 26170875 (28133796) C DIRS-8_DR         LTR/Ngaro             (259)   6362    6167 3432407 *
   590    6.0  0.0  6.0  chr8              26170844 26170932 (28133739) C TDR12             DNA                   (158)     84       1 3432408 *
   214   15.6  0.0  0.0  chr8              26170945 26170989 (28133682) + piggyBac-N18_DR   DNA/PiggyBac             70    114   (540) 3432409  
  1802   16.4  4.8  1.9  chr8              26170991 26171389 (28133282) + piggyBac-N18_DR   DNA/PiggyBac            163    572    (82) 3432410  
  3616    7.4  0.8  0.4  chr8              26171393 26171908 (28132763) C Mariner-N38_DR    DNA/TcMar-Tc1           (0)    547      30 3432411  
   749    8.4 14.4  2.5  chr8              26171797 26171942 (28132729) + CryptonV-N4_DR    DNA/Crypton-V          4957   5119  (8374) 3432412 *
   261   16.5  1.4  7.3  chr8              26171923 26171994 (28132677) + piggyBac-N18_DR   DNA/PiggyBac            586    653     (1) 3432413 *
   397   24.3  9.5  1.9  chr8              26172584 26172730 (28131941) + Harbinger-N27_DR  DNA/PIF-Harbinger?       60    217     (3) 3432414  
   650   14.5  2.2  3.0  chr8              26173141 26173275 (28131396) C ASAT_CY           Satellite             (101)    161      28 3432415  
   355   22.5  8.1  2.2  chr8              26173168 26173340 (28131331) + Mariner-N31_DR    DNA/TcMar-Tc1           288    470    (70) 3432416 *
   220   21.2  1.5  1.5  chr8              26173357 26173423 (28131248) + Zisupton-7_DR     DNA/Zisupton          16362  16428   (654) 3432417 *
  1107   15.3  5.2 17.2  chr8              26173370 26173771 (28130900) + DNA-N15_DR        DNA                      10    370    (35) 3432418  
   731   15.8  7.9  0.6  chr8              26174907 26175071 (28129600) + hAT-N22_DR        DNA/hAT-Ac                1    177  (1561) 3432419  
  1331   13.3 12.8  2.5  chr8              26175258 26175691 (28128980) + hAT-N22_DR        DNA/hAT-Ac             1486   1738     (0) 3432420  
   728   12.5  2.5  0.0  chr8              26175766 26175885 (28128786) C TDR19C            DNA/hAT-Charlie       (195)    201      79 3432421  
   662   14.2  1.5  3.9  chr8              26175778 26175909 (28128762) + Helitron-2_DR     RC/Helitron            9386   9514 (17898) 3432422 *
   281   10.8  0.0  0.0  chr8              26175887 26175923 (28128748) C hAT-N22B_DR       DNA/hAT-Ac            (549)    830     794 3432423 *
   378   18.7 18.6  0.5  chr8              26176933 26177088 (28127583) + ASAT_CY           Satellite                 3    186    (76) 3432424  
  1244   13.1  1.9  8.6  chr8              26177476 26177511 (28127160) C EnSpm-6N1_DR      DNA/CMC-EnSpm        (5391)   3845    3826 3432425  
  1553    8.9  5.9  1.2  chr8              26177512 26177749 (28126922) + SINE2-4_DR        SINE/tRNA-V-RTE           1    249   (122) 3432426  
   300   19.1  4.8  0.0  chr8              26177849 26177911 (28126760) + DNA-X-8_DR        DNA                     258    323   (589) 3432427  
   280   25.6  1.1  1.1  chr8              26177945 26178035 (28126636) + DNA-X-8_DR        DNA                     797    887    (25) 3432428  
  1183   15.6 12.6  3.4  chr8              26179783 26180107 (28124564) C Gypsy148-LTRb_DR  LTR/Gypsy               (0)    665     312 3432429  
   289   11.9  2.9  9.4  chr8              26180164 26180265 (28124406) + EnSpm-N46_DR      DNA/CMC-EnSpm?         2174   2269  (1471) 3432430 *
   410    8.6  0.0  4.3  chr8              26180190 26180286 (28124385) C ENSPM-6_DR        DNA/CMC-EnSpm       (17676)  14940   14848 3432431  
   408   19.6  1.9  0.9  chr8              26180191 26180208 (28124463) + Polinton-1_DR     DNA/Maverick          17649  17720   (765) 3432432 *
   481    6.0  0.0  0.0  chr8              26180209 26180291 (28124380) C hAT-2n1_DR        DNA/hAT-Charlie        (94)   1116    1034 3432433  
   317   20.5  2.4  1.2  chr8              26180225 26180308 (28124363) C hAT-N180_DR       DNA/hAT?              (278)    873     789 3432434 *
   261   25.9  4.7  0.0  chr8              26180240 26180269 (28124402) C Dada-tL_DR        DNA/Dada              (507)   9900    9867 3432435 *
  1354   17.4 14.9  3.3  chr8              26180270 26180678 (28123993) C CryptonV-N6_DR    DNA/Crypton-V           (0)    562     108 3432436  
  2232   13.8 12.5  0.2  chr8              26180761 26181153 (28123518) + SINE3-1           SINE/5S-Deu-L2          149    589     (1) 3432437  
   206   29.3  6.0  0.8  chr8              26181900 26181926 (28122745) C ERV1-N3-I_DR      LTR/ERV1              (889)   3702    3624 3432438  
   234   24.3  0.0  4.5  chr8              26181927 26181995 (28122676) C hAT-N47C_DR       DNA/hAT-Tip100       (1186)   1273    1208 3432439 *
   256   18.4  0.0  0.0  chr8              26181955 26182003 (28122668) + Polinton-4_DR     DNA/Maverick          17897  17945  (2342) 3432440  
   214   22.4  1.5  0.0  chr8              26181958 26182024 (28122647) + DNA7-N1_DR        DNA/Zisupton           9268   9335  (1082) 3432441 *
   219   17.5  5.3  0.0  chr8              26181961 26182017 (28122654) + Gypsy82-LTR_Dr    LTR/Gypsy               685    744   (601) 3432442  
   206   29.3  6.0  0.8  chr8              26182004 26182016 (28122655) C ERV1-N3-I_DR      LTR/ERV1              (889)   3623    3580 3432438 *
   208   21.5  0.0 12.7  chr8              26182018 26182040 (28122631) C HATN11B_DR        DNA/hAT               (214)    476     406 3432443  
   299   14.6  1.2  1.2  chr8              26182133 26182215 (28122456) + DNA-N4_DR         DNA                     636    718   (324) 3432444 *
   346    5.9  0.9  1.9  chr8              26182156 26182260 (28122411) C EnSpm-N14_DR      DNA/CMC-EnSpm         (944)   3636    3552 3432445 *
   606   17.5  1.1  6.3  chr8              26182189 26182371 (28122300) + hAT-N159_DR       DNA/hAT-Ac             1458   1631   (191) 3432446  
   287   10.0  0.0  0.0  chr8              26182311 26182380 (28122291) + Gypsy152B-LTR_DR  LTR/Gypsy                35    104   (819) 3432447 *
   365   17.7  2.1 13.2  chr8              26182528 26182670 (28122001) C CryptonV-N6_DR    DNA/Crypton-V           (1)    561     433 3432448  
  6879    7.0  1.2  1.4  chr8              26182973 26183908 (28120763) C TDR2              DNA/TcMar-Tc1           (0)    937       4 3432449  
  1042   10.2  1.6  3.4  chr8              26184781 26184962 (28119709) C Mariner-10_DR     DNA/TcMar-Tc1           (0)   1597    1419 3432450  
   305    5.9  1.9  5.8  chr8              26184959 26185012 (28119659) C Mariner-10_DR     DNA/TcMar-Tc1        (1545)     52       1 3432451 *
  2245    5.9  0.3  0.0  chr8              26186031 26186318 (28118353) C DNA-2-10_DR       DNA/TcMar               (0)   1227     939 3432452 *
  2638    7.6  2.9  1.4  chr8              26186313 26186726 (28117945) C DNA-2-10_DR       DNA/TcMar             (807)    420       1 3432453  
   863   11.8  0.0  4.9  chr8              26187195 26187345 (28117326) C DNA11TA1_DR       DNA/CMC-EnSpm           (1)    202      59 3432454  
  1296   19.1  1.2 18.6  chr8              26187385 26187945 (28116726) + DNA-5-8E_DR       DNA/hAT-hAT5              1    479     (3) 3432455  
   469   12.9 22.7  2.1  chr8              26188212 26188231 (28116440) C CryptonV-N4_DR    DNA/Crypton-V        (8381)   5112    5069 3432456  
  1651   11.7 16.5  0.2  chr8              26188232 26188625 (28116046) + Mariner-N38_DR    DNA/TcMar-Tc1             2    459    (88) 3432457  
  1528   10.3  3.7  0.4  chr8              26188623 26188894 (28115777) + L2-3_DRe          LINE/L2                4788   5068     (0) 3432458 *
   973   11.1  5.0 14.0  chr8              26188687 26188926 (28115745) + Polinton-1N1_DR   DNA/Maverick          12046  12266  (3203) 3432459 *
   331    3.2  0.0 10.9  chr8              26188875 26188945 (28115726) + (CCTTG)n          Simple_repeat             1     64     (0) 3432460 *
   424   13.0  8.7  0.0  chr8              26188929 26189020 (28115651) C hAT-N164_DR       DNA/hAT-Tip100       (1116)    924     825 3432461  
   303   18.4  6.7  3.2  chr8              26188943 26189032 (28115639) C Zisupton-6_DR     DNA/Zisupton        (13100)   9016    8924 3432462 *
   215   13.3  0.0  0.0  chr8              26189064 26189093 (28115578) + ENSPM-6_DR        DNA/CMC-EnSpm         14852  14881 (17735) 3432463  
   208   15.5  2.0  1.0  chr8              26189779 26189876 (28114795) C DNA-6-N2_DR       DNA                   (746)   4310    4212 3432464 *
   232   13.3  2.6  2.6  chr8              26189791 26189906 (28114765) C DNA-1-7_DR        DNA/PIF-Harbinger     (656)    782     667 3432465  
   224   14.0  3.7  1.6  chr8              26189916 26189950 (28114721) + (TTA)n            Simple_repeat             3    137     (0) 3432466  
   208    0.0  0.0  0.0  chr8              26189926 26189975 (28114696) + (TTATA)n          Simple_repeat             2     51     (0) 3432467 *
   374   18.2 13.0 10.3  chr8              26190820 26191027 (28113644) + hAT-N133_DR       DNA/hAT-Ac              152    364   (259) 3432468  
   296   23.4  4.2  7.9  chr8              26191085 26191228 (28113443) C DNA6-6_DR         DNA                   (381)  10900   10762 3432469  
  1009   12.8  0.0  0.0  chr8              26191239 26191387 (28113284) + SINE2-3_DR        SINE/tRNA-V-RTE         219    367     (1) 3432470  
   795   15.5  3.5  0.0  chr8              26191264 26191405 (28113266) + Merlin-1_DR       DNA/Merlin             3987   4133  (6394) 3432471 *
   616   21.2  2.9  2.9  chr8              26191388 26191407 (28113264) + SAT-26_DR         Satellite              2105   2273  (1610) 3432472 *
   259    4.6  5.5 10.0  chr8              26191424 26191496 (28113175) C REX1-9_DR         LINE/Rex-Babar          (2)    832     763 3432473  
  2053    9.4  6.6 15.0  chr8              26191554 26192005 (28112666) C hAT-N130_DR       DNA/hAT-Ac              (2)    419       1 3432474  
   230   20.1  3.5 10.1  chr8              26192085 26192200 (28112471) C Merlin-2_DR       DNA/Merlin           (6495)   7426    7318 3432475 *
   248   28.6  0.0  1.3  chr8              26192103 26192180 (28112491) + EnSpm-N13_DR      DNA/CMC-EnSpm         13499  13575  (8574) 3432476 *
   546   22.9  0.0  0.8  chr8              26192112 26192243 (28112428) C Kolobok-N10B_DR   DNA/Kolobok             (4)    267     137 3432477  
   352   22.5  2.2  6.1  chr8              26192130 26192266 (28112405) C EnSpm-15_DR       DNA/CMC-EnSpm        (1454)  10000    9869 3432478 *
   213   24.5  2.0 14.4  chr8              26192181 26192242 (28112429) + TE-X-13_DR        Unknown                1121   1238  (1187) 3432479 *
   332    9.2  2.4  1.8  chr8              26193719 26193906 (28110765) + (TTA)n            Simple_repeat             1    189     (0) 3432480  
   260   15.4  7.3  0.8  chr8              26194101 26194224 (28110447) C hAT-N39_DR        DNA/hAT-Tip100        (205)   1389    1258 3432481 *
   291    2.1  1.5  0.0  chr8              26194151 26194224 (28110447) C Dada-tA_DR        DNA/Dada               (15)   8267    8197 3432482  
   258   10.2  5.4  3.5  chr8              26194155 26194266 (28110405) C CryptonV-2_DR     DNA/Crypton-V       (15852)   5959    5846 3432483 *
   468   12.8  4.8  6.7  chr8              26194267 26194324 (28110347) C EnSpm-N37_DR      DNA/CMC-EnSpm        (2338)   4291    4078 3432484  
   479   12.4  5.6  0.0  chr8              26194325 26194413 (28110258) + Ginger1-N1_DR     DNA/Ginger-1            623    716  (1942) 3432485  
   427   11.0  9.0  1.7  chr8              26194343 26194453 (28110218) C Merlin-1_DR       DNA/Merlin           (9402)   1125    1007 3432486 *
  1512   11.7  4.9  0.4  chr8              26194411 26194675 (28109996) + L2-3_DRe          LINE/L2                4790   5066     (2) 3432487  
   227   18.2  0.0  1.8  chr8              26194946 26195001 (28109670) + Zisupton-6_DR     DNA/Zisupton           8518   8572 (13544) 3432488  
   866   11.4  0.4  2.2  chr8              26195892 26196353 (28108318) + (TAGA)n           Simple_repeat             1    453     (0) 3432489  
   719   18.5  8.9  6.2  chr8              26195894 26196357 (28108314) + Polinton-4_DR     DNA/Maverick          12410  12695  (7592) 3432490 *
   897   13.9  0.0  5.6  chr8              26196216 26196405 (28108266) + (TGGA)n           Simple_repeat             1    180     (0) 3432491  
   239   25.3 11.4  0.0  chr8              26197268 26197346 (28107325) C Harbinger-N27_DR  DNA/PIF-Harbinger?     (34)    186      99 3432492  
  1885    5.0  0.0  0.0  chr8              26197348 26197585 (28107086) C TDR20             DNA/Merlin              (1)    238       1 3432493  
   396   21.8  3.9  0.9  chr8              26197586 26197687 (28106984) C Harbinger-N27_DR  DNA/PIF-Harbinger?    (114)    106       2 3432494  
  2386    8.0 16.6  0.0  chr8              26197880 26198240 (28106431) + SINE3-1           SINE/5S-Deu-L2            6    426   (164) 3432495  
   200   21.5  7.6  0.0  chr8              26198505 26198583 (28106088) C hAT-N170_DR       DNA/Merlin            (103)    113      29 3432496  
   907   17.6 12.1  0.0  chr8              26198585 26198783 (28105888) + Harbinger-N32_DR  DNA/PIF-Harbinger         1    223   (183) 3432497  
   241   19.4  7.1  4.2  chr8              26198761 26198830 (28105841) + L1-58_DR          LINE/L1                 111    182  (1668) 3432498 *
   379   11.9  8.5  0.0  chr8              26198788 26198846 (28105825) + DNA-X-2B_DR       DNA                       6     69   (370) 3432499  
  1319    8.6  0.0  0.0  chr8              26198848 26199022 (28105649) + LTR-11_DR-LTR     LTR                      19    193     (0) 3432500  
  1611   11.3 10.9  0.0  chr8              26199026 26199281 (28105390) + DNA-X-2B_DR       DNA                      70    353    (86) 3432501  
  3190    8.4  2.4  0.2  chr8              26199427 26199881 (28104790) C TC1DR2            DNA/TcMar-Tc1         (411)    465       1 3432502  
   217   16.7  0.0  6.2  chr8              26200229 26200279 (28104392) + Gypsy99-I_DR      LTR/Gypsy              1802   1849  (2341) 3432503  
   241   21.8  0.8 14.2  chr8              26200546 26200557 (28104114) + EnSpm-17_DR       DNA/CMC-EnSpm          2693   2752  (6524) 3432504  
   491   19.8  0.0  0.0  chr8              26200565 26200660 (28104011) + ANGEL             DNA/Kolobok               3     98   (211) 3432505  
   205   21.1  1.9  0.0  chr8              26200659 26200710 (28103961) + EnSpm-15_DR       DNA/CMC-EnSpm          9558   9610  (1844) 3432506 *
   438   22.8 25.5  1.9  chr8              26200673 26200923 (28103748) + ANGEL             DNA/Kolobok               1    309     (0) 3432507  
   209   18.4  2.0  0.0  chr8              26200884 26200932 (28103739) C EnSpm-15_DR       DNA/CMC-EnSpm        (1842)   9612    9563 3432508 *
   227   19.5  0.0  0.0  chr8              26201119 26201159 (28103512) + Mariner-16_DR     DNA/TcMar-Tc1           125    165  (1084) 3432509  
   328   18.6  8.6  0.0  chr8              26201163 26201232 (28103439) + Mariner-16_DR     DNA/TcMar-Tc1           877    952   (297) 3432510  
  4858   12.2  6.4  9.2  chr8              26201668 26202759 (28101912) + HarbingerN3_DR    DNA/PIF-Harbinger         1   1064     (0) 3432511  
   264   16.7  0.0  0.0  chr8              26203199 26203246 (28101425) C ENSPM-6_DR        DNA/CMC-EnSpm       (18638)  13978   13931 3432512  
  3695   15.7  7.1  8.6  chr8              26203980 26204968 (28099703) C HATN6_DR          DNA/hAT-Ac              (0)   1011      37 3432513  
   241   26.3  9.5  0.0  chr8              26205152 26205246 (28099425) + Mariner-N31_DR    DNA/TcMar-Tc1           419    522    (18) 3432514  
   202   17.6  0.0  0.0  chr8              26205585 26205618 (28099053) + Polinton-1N1_DR   DNA/Maverick          14434  14467  (1002) 3432515  
  4303    8.2  5.6  0.2  chr8              26205672 26206281 (28098390) C DNA-5-7_DR        DNA/hAT-hAT5            (0)    674      32 3432516  
  3327   18.2  4.3  5.2  chr8              26206282 26207280 (28097391) + DIRS-1-LTR_DR     LTR/Ngaro                 5    603    (19) 3432517  
  2344   12.7  7.0  3.0  chr8              26207071 26207110 (28097561) + DNA6-6_DR         DNA                    4147   4336  (6945) 3432518 *
  2583    7.6  2.0  0.6  chr8              26207111 26207468 (28097203) + HE2_DR            SINE/tRNA-V-RTE           1    363     (0) 3432519  
  2344   12.7  7.0  3.0  chr8              26207469 26207524 (28097147) + DNA6-6_DR         DNA                    4337   4618  (6663) 3432518  
   561   24.1  8.1  4.8  chr8              26207470 26207792 (28096879) C Mariner-N38_DR    DNA/TcMar-Tc1          (95)    452     120 3432520 *
   217   22.9  0.0  5.7  chr8              26207731 26207804 (28096867) + EnSpm-N11_DR      DNA/CMC-EnSpm          1490   1559  (3794) 3432521 *
   466   25.3  8.4  5.8  chr8              26207863 26208147 (28096524) C Kolobok-N10_DR    DNA/Kolobok           (351)    292       1 3432522  
   227   26.1  8.9  2.1  chr8              26208148 26208180 (28096491) + DNA-N33_DR        DNA                     669    707   (996) 3432523  
  2667   10.8 12.8  1.9  chr8              26209257 26209786 (28094885) + LTR-8_DR          LTR                       3    589    (23) 3432524  
   310   14.6  0.0 15.5  chr8              26211229 26211325 (28093346) C EnSpm-N61_DR      DNA/CMC-EnSpm        (1725)   2408    2325 3432525 *
   971    8.0  0.0  1.6  chr8              26211247 26211292 (28093379) + (TAGA)n           Simple_repeat             1    483     (0) 3432526  
   331   18.5 23.1  7.1  chr8              26211293 26211737 (28092934) + Polinton-4_DR     DNA/Maverick          12319  12700  (7587) 3432527 *
   513   20.9  1.8 14.1  chr8              26211618 26211844 (28092827) + (TGGA)n           Simple_repeat             1    199     (0) 3432528  
  3932    9.8  6.2  3.6  chr8              26213774 26214431 (28090240) + Harbinger-4N1B_DR DNA/PIF-Harbinger         2    676   (487) 3432529  
   835   19.3 10.3  3.7  chr8              26214408 26214445 (28090226) C DNA9-3_DR         DNA/MULE-MuDR?       (9680)   1699    1483 3432530 *
   935   14.0 15.1  1.1  chr8              26214446 26214611 (28090060) + SINE2-4_DR        SINE/tRNA-V-RTE           7    195   (176) 3432531  
   202    7.4  0.0  0.0  chr8              26215477 26215503 (28089168) C Tn1000            ARTEFACT              (108)   5873    5847 3432532  
   254   18.4  3.2  4.8  chr8              26215930 26215950 (28088721) C DNA2-7_DR         DNA                  (4078)   5572    5553 3432533  
  3187   13.8  6.2  0.4  chr8              26215951 26216468 (28088203) C Harbinger-8N2_DR  DNA/PIF-Harbinger       (0)    548       1 3432534  
   205   18.1  0.0  6.0  chr8              26216469 26216514 (28088157) + hAT-N142_DR       DNA/hAT?                408    450   (986) 3432535 *
  1111   12.3 22.6  0.0  chr8              26216468 26216679 (28087992) C SINE2-5_DR        SINE/tRNA-V-RTE        (22)    260       1 3432536  
   318   23.0 16.6  3.9  chr8              26216715 26216729 (28087942) C DNA-6-N1_DR       DNA                   (135)    573     543 3432537  
   498   17.8  0.0  0.0  chr8              26216730 26216819 (28087852) C hAT-N129_DR       DNA/hAT-Ac            (320)    444     355 3432538  
   318   23.0 16.6  3.9  chr8              26216820 26216895 (28087776) C DNA-6-N1_DR       DNA                   (135)    542     371 3432537  
   338   16.0  6.0  2.3  chr8              26216984 26217066 (28087605) + DNA-6-N1_DR       DNA                     622    707     (1) 3432539  
   455   23.2  1.6  4.9  chr8              26217203 26217392 (28087279) + Kolobok-N10_DR    DNA/Kolobok             460    643     (0) 3432540  
   274   20.1  1.4  7.6  chr8              26217594 26217613 (28087058) C EnSpm-N14_DR      DNA/CMC-EnSpm         (913)   3667    3578 3432541  
   342   20.4  2.6  0.0  chr8              26217614 26217726 (28086945) + Zisupton-7_DR     DNA/Zisupton          11430  11545  (5537) 3432542  
   274   19.8 13.6  0.0  chr8              26218866 26218946 (28085725) C ANGEL             DNA/Kolobok             (8)    301     210 3432543  
   214   23.4  1.0  6.6  chr8              26218947 26218961 (28085710) + EnSpm-17_DR       DNA/CMC-EnSpm          2718   2808  (6468) 3432544  
   289   17.5 11.7  2.9  chr8              26219310 26219403 (28085268) C TE-X-16_DR        DNA/Crypton-A         (125)    228     127 3432545  
   260   23.0  1.3  5.3  chr8              26219418 26219495 (28085176) C EnSpm-N36_DR      DNA/CMC-EnSpm         (924)   2301    2227 3432546 *
   661    7.1  0.0  0.0  chr8              26219434 26219502 (28085169) C TDR3B             DNA/hAT-Charlie        (25)    168     100 3432547  
  5783   12.2 12.8  3.5  chr8              26219503 26220589 (28084082) + DNAX-10B_DR       DNA                       2   1771  (5851) 3432548  
   494   16.4  0.0  4.7  chr8              26220585 26220684 (28083987) C TDR3B             DNA/hAT-Charlie       (104)     89       5 3432547 *
   271   12.2  0.0  0.0  chr8              26220678 26220718 (28083953) C SAT-10_DR         Satellite             (698)    900     860 3432549 *
   250   19.5  1.4 12.1  chr8              26221573 26221627 (28083044) + ZFERV-2-I_DR      LTR/ERV1                620    719  (9845) 3432550  
   330   11.2  4.6  0.9  chr8              26221628 26221642 (28083029) + ACROBAT1          DNA/PIF                 740    851   (528) 3432551  
   426    9.7  0.0  0.0  chr8              26221643 26221655 (28083016) C CryptonV-N5_DR    DNA/Crypton-V       (15281)   9256    9164 3432552  
   427   14.5  0.0  5.3  chr8              26221656 26221735 (28082936) + Zisupton-6_DR     DNA/Zisupton           1090   1165 (20951) 3432553  
   394   13.3  0.0  1.0  chr8              26221661 26221759 (28082912) C DNA7-N1_DR        DNA/Zisupton         (1128)   9289    9192 3432554 *
   250   19.5  1.4 12.1  chr8              26221736 26221782 (28082889) + ZFERV-2-I_DR      LTR/ERV1                720    809  (9755) 3432550 *
   396   10.5  0.3  5.7  chr8              26221760 26221836 (28082835) + EnSpm-6N1_DR      DNA/CMC-EnSpm          1028   1111  (8125) 3432555  
   284   17.6  0.0  0.0  chr8              26221845 26221895 (28082776) C Mariner-N31_DR    DNA/TcMar-Tc1          (42)    498     448 3432556  
   241   24.1  0.0  8.0  chr8              26222188 26222268 (28082403) C CryptonV-N4_DR    DNA/Crypton-V        (4232)   9261    9187 3432557 *
   409    9.7  1.6  0.0  chr8              26222209 26222270 (28082401) C DNA2-16_DR        DNA                  (9798)   8253    8191 3432558  
   303   18.3  0.0  1.7  chr8              26222220 26222280 (28082391) + DNA-2-32_DR       DNA/CMC-EnSpm?         3791   3850  (4932) 3432559 *
  1711    6.5  1.6  1.2  chr8              26222268 26222516 (28082155) C Mariner-N38_DR    DNA/TcMar-Tc1         (297)    250       1 3432560  
   378   12.8  1.0 25.0  chr8              26222429 26222532 (28082139) + EnSpm-N2_DR       DNA/CMC-EnSpm          3067   3150   (865) 3432561 *
  1369   13.9 25.6  0.7  chr8              26223205 26223567 (28081104) C Kolobok-N5_DR     DNA/Kolobok-T2?        (28)    457       5 3432562  
   744   17.2 16.6  0.4  chr8              26223609 26223807 (28080864) C Penelope-3B_DR    LINE/Penelope          (17)    965     735 3432563  
  2138    9.0  9.8  1.1  chr8              26223840 26224166 (28080505) C SINE2-4_DR        SINE/tRNA-V-RTE        (16)    355       1 3432564  
  1626   18.4  0.0  6.8  chr8              26224167 26224217 (28080454) C DNA8-10_DR        DNA/hAT-Ac           (1841)   2177    1824 3432565  
   317    7.3  0.0  0.0  chr8              26224212 26224252 (28080419) C EnSpm-N46_DR      DNA/CMC-EnSpm?       (1633)   2107    2067 3432566 *
   217   11.7  0.0  9.3  chr8              26224359 26224405 (28080266) C EnSpm-N46_DR      DNA/CMC-EnSpm?       (1680)   2060    2018 3432566  
   288   26.8  3.1  2.3  chr8              26224411 26224428 (28080243) C DNA-N33_DR        DNA                  (1016)    687     669 3432567  
   933   12.7 10.5  1.8  chr8              26224429 26224637 (28080034) C ANGEL             DNA/Kolobok             (0)    309      83 3432568  
  2225   11.4  3.3  0.8  chr8              26224639 26225001 (28079670) C Gypsy37-LTR_DR    LTR/Gypsy               (0)    372       1 3432569  
   603    9.2  0.0  0.0  chr8              26225002 26225087 (28079584) + ANGEL             DNA/Kolobok             224    309     (0) 3432570  
   370   20.0  6.0  1.6  chr8              26225088 26225124 (28079547) + Merlin-2_DR       DNA/Merlin             7408   7449  (6472) 3432571 *
   450   16.2  2.0  2.0  chr8              26225088 26225101 (28079570) C hAT-N134_DR       DNA/hAT?              (236)    829     729 3432572  
   316   27.0  2.9  1.4  chr8              26225102 26225139 (28079532) + DNA-N33_DR        DNA                     583    723   (980) 3432573  
   267    8.6  0.0  0.0  chr8              26225216 26225250 (28079421) C EnSpm-N10_DR      DNA/CMC-EnSpm        (4692)   4616    4582 3432574  
   247   17.3  1.8  5.7  chr8              26225221 26225275 (28079396) + hAT-N25_DR        DNA/hAT-Ac              132    184   (645) 3432575 *
  3044    6.0  0.0  0.0  chr8              26225254 26225619 (28079052) + Harbinger-8N1_DR  DNA/PIF-Harbinger       190    555     (0) 3432576  
   228    9.4  0.0  0.0  chr8              26225593 26225624 (28079047) + EnSpm-N10_DR      DNA/CMC-EnSpm          2685   2716  (6592) 3432577 *
   200   17.1  0.0  4.9  chr8              26225595 26225637 (28079034) + EnSpm-N10_DR      DNA/CMC-EnSpm          4586   4626  (4682) 3432578 *
   774    6.8  0.0  1.9  chr8              26225626 26225730 (28078941) C HATN10_DR         DNA/hAT-Ac            (352)    103       1 3432579  
   286   18.8  5.8  0.0  chr8              26226695 26226707 (28077964) C ENSPM-6_DR        DNA/CMC-EnSpm       (10172)  22444   22416 3432580  
   329   10.6  0.0  0.0  chr8              26226708 26226754 (28077917) C DNA2-16_DR        DNA                  (4176)  13875   13829 3432581  
   241   21.5  0.0  5.4  chr8              26226755 26226766 (28077905) C hAT-N22B_DR       DNA/hAT-Ac            (542)    837     782 3432582  
   286   18.8  5.8  0.0  chr8              26226767 26226777 (28077894) C ENSPM-6_DR        DNA/CMC-EnSpm       (10172)  22415   22386 3432580  
   242   13.5  0.0  0.0  chr8              26227219 26227255 (28077416) C P-1N3_DR          DNA/P                (1600)     87      51 3432583  
  1679   14.9 14.6  0.5  chr8              26227373 26227757 (28076914) + TDR24             DNA                       4    442     (2) 3432584  
   244   19.0  1.9  3.9  chr8              26227827 26227930 (28076741) + Harbinger-1_DR    DNA/PIF-Harbinger      2443   2544  (1365) 3432585 *
   356   12.2  2.2  0.0  chr8              26227853 26227942 (28076729) C CryptonV-3_DR     DNA/Crypton-V       (15179)   8274    8183 3432586  
   341   16.5  1.0  1.0  chr8              26227860 26227873 (28076798) + DNA7-N1_DR        DNA/Zisupton           1204   1246  (9171) 3432587 *
   433    4.4  0.0  7.3  chr8              26227874 26227946 (28076725) C Gypsy-226_DR-LTR  LTR/Gypsy             (232)    784     717 3432588  
   341   16.5  1.0  1.0  chr8              26227947 26227963 (28076708) + DNA7-N1_DR        DNA/Zisupton           1247   1307  (9110) 3432587  
  1771   10.7  6.2 35.2  chr8              26228146 26228836 (28075835) C HATN10B_DR        DNA/hAT-Ac              (0)    608      66 3432589  
   230   21.8  0.0 12.9  chr8              26228777 26228855 (28075816) C DNA2-10_DR        DNA                  (1290)   2231    2162 3432590 *
   931   10.6 20.5  0.0  chr8              26228884 26229044 (28075627) + TDR19             DNA/hAT-Charlie           1    194   (211) 3432591  
   603   16.2 21.4  3.0  chr8              26228923 26229062 (28075609) + hAT-N154_DR       DNA/hAT-Tip100          186    350  (1045) 3432592 *
   224   19.6  0.0  4.3  chr8              26231178 26231191 (28073480) + CryptonV-N5_DR    DNA/Crypton-V          2999   3010 (21527) 3432593  
  1581   18.3  5.9 12.4  chr8              26231192 26231766 (28072905) C hAT-N135_DR       DNA/hAT-Charlie         (0)    542       1 3432594  
   575   17.3  7.7  0.0  chr8              26231676 26231779 (28072892) C hAT-N52C_DR       DNA/hAT-Ac             (83)    325     214 3432595 *
   215   17.8  4.0  2.6  chr8              26231927 26232001 (28072670) C hAT-N131_DR       DNA/hAT-Ac           (1705)    359     284 3432596 *
   226   20.0  0.0  0.0  chr8              26231974 26232028 (28072643) + hAT-N182_DR       DNA/hAT-Ac              761    815  (1145) 3432597  
  2364   15.9  2.3  0.0  chr8              26232327 26232710 (28071961) C HarbingerN6_DR    DNA/PIF-Harbinger       (0)    393       1 3432598  
   585   21.4 14.7  1.9  chr8              26235773 26236216 (28068455) + EnSpm-N14_DR      DNA/CMC-EnSpm          2304   2800  (1780) 3432599  
   243   18.9  4.0 14.1  chr8              26236094 26236241 (28068430) + hAT-N182_DR       DNA/hAT-Ac              999   1133   (827) 3432600 *
  1756    8.2 20.3  1.9  chr8              26236348 26236706 (28067965) C DNA-8-31_DR       DNA/hAT-Ac              (0)    425       2 3432601  
  5956   11.9  8.7  2.3  chr8              26237683 26238757 (28065914) C TDR23             DNA                     (2)   1145       3 3432602  
   487   18.0 18.3 13.8  chr8              26238788 26239038 (28065633) C Kolobok-N3_DR     DNA/Kolobok-T2?       (109)    261       1 3432603  
  1904   19.7 10.4  2.7  chr8              26239186 26239247 (28065424) C EnSpm-12_DR       DNA/CMC-EnSpm         (517)   7014    6459 3432604  
  2766   14.3  8.8  0.0  chr8              26239248 26239702 (28064969) C DNA2-15_DR        DNA/hAT-Ac              (2)    528      34 3432605  
   313   17.4 15.1  0.9  chr8              26240931 26241023 (28063648) C L1-48_DR          LINE/L1                (18)   5749    5644 3432606  
  1586   13.0 18.4  3.1  chr8              26241109 26241473 (28063198) C L1-48_DR          LINE/L1               (340)   5427    5009 3432606  
   634   16.7  0.0  0.0  chr8              26242783 26242890 (28061781) + L2-50_DR          LINE/L2                 704    811   (615) 3432607 *
  1602    7.7  4.4  0.4  chr8              26242890 26243137 (28061534) + Helitron-N3_DR    RC/Helitron            1541   1798  (1218) 3432608  
  1016   19.7 21.0  2.0  chr8              26243136 26243545 (28061126) + L2-50_DR          LINE/L2                 939   1415    (11) 3432609 *
  1388   11.8  4.6  3.2  chr8              26243138 26243170 (28061501) C CryptonV-N5_DR    DNA/Crypton-V        (7461)  17076   16792 3432610  
   319   17.2  6.2  0.0  chr8              26244110 26244173 (28060498) C TC1DR3            DNA/TcMar-Tc1          (37)   1188    1121 3432611  
   793   18.5  0.0  3.2  chr8              26244174 26244335 (28060336) C TE-X-7_DR         LINE?/Penelope?       (542)    297     141 3432612 *
  2427   11.7  0.8  0.8  chr8              26244199 26244569 (28060102) C SINE2-4_DR        SINE/tRNA-V-RTE         (0)    371       1 3432613  
   488   26.7  3.2  4.3  chr8              26244336 26244359 (28060312) C CryptonV-N5_DR    DNA/Crypton-V       (20327)   4208    4025 3432614 *
  1951   16.9 27.6  1.3  chr8              26244570 26244745 (28059926) C Merlin-1_DR       DNA/Merlin           (1482)   9042    8353 3432615  
   859   13.8  0.7  1.4  chr8              26244741 26244880 (28059791) + ENSPM-6_DR        DNA/CMC-EnSpm         22560  22698  (9918) 3432616 *
   206   14.6  3.0  6.2  chr8              26244822 26244887 (28059784) + DNA8-10B_DR       DNA                      96    159    (66) 3432617 *
   238   17.4  0.0  0.0  chr8              26244881 26244926 (28059745) + ANGEL             DNA/Kolobok             258    303     (6) 3432618  
   335   16.0  2.6  2.6  chr8              26245254 26245268 (28059403) + DNA2-16_DR        DNA                   10033  10047  (8004) 3432619  
   654   21.5  1.1 32.0  chr8              26245269 26245631 (28059040) + ANGEL             DNA/Kolobok               1    278    (31) 3432620  
   270   24.7  0.0  8.2  chr8              26245331 26245364 (28059307) + DNA2-8_DR         DNA/CMC-EnSpm          1494   1585  (2822) 3432621 *
   254   23.5  2.9  1.9  chr8              26245540 26245643 (28059028) + DNA2-9_DR         DNA                     720    824  (1877) 3432622  
  1926    4.6  0.0  0.0  chr8              26245675 26245913 (28058758) C TDR20             DNA/Merlin              (0)    239       1 3432623  
  6698    6.3  3.9  0.6  chr8              26246708 26247614 (28057057) C TDR2              DNA/TcMar-Tc1           (1)    936       1 3432624  
   258   13.0  0.0  1.9  chr8              26247730 26247784 (28056887) C hAT-N122_DR       DNA/hAT-Ac            (316)    261     208 3432625  
   527   12.0 45.1  0.7  chr8              26247785 26247929 (28056742) C Kolobok-N3_DR     DNA/Kolobok-T2?         (0)    370     161 3432626  
   853    9.8 13.1  4.3  chr8              26248020 26248210 (28056461) C L1-35_DR          LINE/L1                 (3)   5478    5272 3432627  
   261   20.3  0.0  1.6  chr8              26248209 26248273 (28056398) C hAT-N122_DR       DNA/hAT-Ac            (406)    171     108 3432625 *
   478   18.9 15.1  0.0  chr8              26248275 26248380 (28056291) C SINE2-5_DR        SINE/tRNA-V-RTE         (7)    275     154 3432628  
   467   18.4  6.9  0.0  chr8              26248308 26248394 (28056277) + Helitron-N4_DR    RC/Helitron             516    608   (555) 3432629 *
   237   15.2  0.0  4.3  chr8              26248362 26248409 (28056262) + DNA2-7_DR         DNA                    2043   2088  (7562) 3432630 *
   377   19.9 17.2  1.4  chr8              26248381 26248394 (28056277) + EnSpm-N48B_DR     DNA/CMC-EnSpm          2359   2497  (4462) 3432631  
   281   22.3  0.0  6.7  chr8              26248442 26248537 (28056134) C hAT-N122_DR       DNA/hAT-Ac            (460)    117      28 3432625 *
 23077    4.6  0.4 10.7  chr8              26248526 26252061 (28052610) C Helitron-N5_DR    RC/Helitron          (3391)   6118    2913 3432632  
   391   17.4  3.5  1.1  chr8              26252931 26253017 (28051654) + EnSpm-N27B_DR     DNA/CMC-EnSpm             1     89    (84) 3432633  
   256   19.1  4.7  9.8  chr8              26254215 26254342 (28050329) C Harbinger-1_DR    DNA/PIF-Harbinger    (2978)    931     810 3432634  
   256    7.8  0.0 44.6  chr8              26254221 26254233 (28050438) C P-1_DR            DNA/P                (2580)   7388    7337 3432635  
   385   14.6  1.5 14.9  chr8              26254234 26254370 (28050301) + DNA6-6_DR         DNA                    7743   7863  (3418) 3432636 *
   664   12.9  0.5  4.5  chr8              26254254 26254439 (28050232) C EnSpm-N42_DR      DNA/CMC-EnSpm         (529)    723     545 3432637 *
   748   10.4  2.0  0.0  chr8              26254255 26254447 (28050224) + Zisupton-6_DR     DNA/Zisupton          16389  16552  (5564) 3432638  
   256    7.8  0.0 44.6  chr8              26254371 26254382 (28050289) C P-1_DR            DNA/P                (2580)   7336    7277 3432635 *
   550   19.8  1.0  2.6  chr8              26254415 26254472 (28050199) C Kolobok-4_DR      DNA/Kolobok-T2       (1441)   5189    4997 3432639  
   446   16.9 10.3  2.1  chr8              26255049 26255223 (28049448) + Zisupton-6_DR     DNA/Zisupton           9137   9325 (12791) 3432640 *
   477    8.9  1.8  0.0  chr8              26255113 26255224 (28049447) C Helitron-4_DR     RC/Helitron         (18332)  13536   13423 3432641 *
   514    4.7  0.0  0.9  chr8              26255133 26255240 (28049431) C EnSpm-N42B_DR     DNA/CMC-EnSpm        (2868)   1436    1330 3432642  
   426    3.7  0.0 14.6  chr8              26255146 26255271 (28049400) + P-1_DR            DNA/P                  7529   7638  (2330) 3432643 *
   977   19.7  1.6  7.7  chr8              26255162 26255223 (28049448) C EnSpm-N59_DR      DNA/CMC-EnSpm?        (397)   3272    2923 3432644  
  2143    5.9  3.2  1.9  chr8              26255224 26255532 (28049139) C TDR16             DNA/Merlin              (0)    313       1 3432645  
   492    9.1  0.0  4.1  chr8              26255241 26255251 (28049420) + Helitron-4_DR     RC/Helitron           13461  13542 (18326) 3432646 *
   298   20.4  3.6 15.7  chr8              26255365 26255456 (28049215) + hAT-31_DR         DNA/hAT-Ac             2113   2263   (817) 3432647  
   367   17.0  1.1  1.1  chr8              26255457 26255545 (28049126) + Dada-U1A_DR       DNA/Dada               3637   3725  (7254) 3432648  
   367   10.5  3.0  5.1  chr8              26255493 26255504 (28049167) C EnSpm-N42_DR      DNA/CMC-EnSpm         (406)    846     749 3432649  
   382   14.8  0.0  0.0  chr8              26255505 26255522 (28049149) + DNA2-7_DR         DNA                    2601   2688  (6962) 3432650  
   387    5.7  0.0  0.0  chr8              26255523 26255592 (28049079) C Dada-U6_DR        DNA/Dada             (1763)   7200    7131 3432651  
   304   36.1  4.2  0.0  chr8              26255525 26255565 (28049106) + Helitron-2_DR     RC/Helitron           23620  23743  (3669) 3432652 *
   415   15.1  0.0  1.1  chr8              26255533 26255626 (28049045) C DNA-8-24_DR       DNA/hAT-Tip100       (1643)    140      48 3432653  
   298   20.4  3.6 15.7  chr8              26255546 26255556 (28049115) + hAT-31_DR         DNA/hAT-Ac             2264   2284   (796) 3432647 *
   314   24.0  0.0  4.0  chr8              26255566 26255643 (28049028) + DNA-6-N2_DR       DNA                    3441   3515  (1541) 3432654 *
   343   15.8  4.0  6.8  chr8              26255580 26255654 (28049017) C DNA7-N2_DR        DNA/hAT-hAT6          (447)   1567    1495 3432655 *
   580   22.1  0.6  5.6  chr8              26255636 26255803 (28048868) C EnSpm-N13_DR      DNA/CMC-EnSpm       (20272)   1877    1718 3432656 *
   740   15.1  0.0  2.3  chr8              26255673 26255808 (28048863) C DNA8-17_DR        DNA/hAT-Tip100        (402)   1411    1279 3432657  
   701   18.1  1.3  2.0  chr8              26255809 26255824 (28048847) C DNA9-3_DR         DNA/MULE-MuDR?       (1653)   9726    9576 3432658  
  1735    4.7  1.7  2.5  chr8              26256414 26256654 (28048017) + TDR12             DNA                       1    239     (3) 3432659  
   273   26.9  3.2 13.1  chr8              26256655 26256680 (28047991) + CryptonV-1_DR     DNA/Crypton-V          1909   1915 (15958) 3432660  
  8570    3.8  4.7  0.1  chr8              26257038 26258106 (28046565) + Kolobok-N2C_DR    DNA/Kolobok-T2            1   1118     (0) 3432661  
   259   27.0  2.7  0.0  chr8              26258472 26258545 (28046126) + EnSpm-10_DR       DNA/CMC-EnSpm          2022   2097  (4208) 3432662  
   335   14.9  6.5  6.5  chr8              26258668 26258760 (28045911) C ERV1-2B-LTR_DR    LTR/ERV-Foamy           (0)   1020     928 3432663 *
   983   16.3 22.7  5.0  chr8              26258736 26258747 (28045924) C IS3EU-4_DR        DNA/IS3EU            (2246)  12783   12694 3432664  
  1441    8.4 27.2  0.0  chr8              26258748 26258997 (28045674) C TDR17B            DNA/Sola-1            (824)    722     405 3432665  
   945   28.0  9.4  4.4  chr8              26258978 26259646 (28045025) C ERV1-2B-LTR_DR    LTR/ERV-Foamy         (208)    812     112 3432663 *
   983   16.3 22.7  5.0  chr8              26258998 26259026 (28045645) C IS3EU-4_DR        DNA/IS3EU            (2246)  12693   12444 3432664  
   951   12.8  0.0  0.6  chr8              26259647 26259803 (28044868) + DNA11TA1B_DR      DNA/CMC-EnSpm             1    156    (47) 3432666  
  2299    9.2  6.0  0.8  chr8              26259805 26260154 (28044517) + SINE2-3_DR        SINE/tRNA-V-RTE           1    368     (0) 3432667  
   743   17.5  0.0  4.7  chr8              26260026 26260181 (28044490) + HATN17_DR         DNA/hAT-Tip100          354    502  (1045) 3432668 *
   257   21.1  2.7  4.1  chr8              26260147 26260220 (28044451) + DNA11TA1B_DR      DNA/CMC-EnSpm           131    203     (0) 3432669 *
   663   12.7  0.0  2.5  chr8              26260221 26260331 (28044340) C ERV1-2B-LTR_DR    LTR/ERV-Foamy         (912)    108       1 3432663  
   202   10.5  5.3  0.0  chr8              26260715 26260752 (28043919) C ERV1-5_DR-I       LTR/ERV1             (3732)   1317    1278 3432670  
   445   13.3  7.0 17.8  chr8              26260987 26261215 (28043456) C REX1-9_DR         LINE/Rex-Babar          (2)    832     625 3432671  
   379   18.2  9.9 11.5  chr8              26261195 26261405 (28043266) C hAT-N47B_DR       DNA/hAT-Tip100        (164)    824     617 3432672 *
   668   15.6  9.1  5.0  chr8              26261232 26261406 (28043265) + DNA7-N2_DR        DNA/hAT-hAT6           1404   1585   (429) 3432673  
   483   27.6  4.2  5.1  chr8              26262517 26262529 (28042142) C Helitron-2_DR     RC/Helitron         (17820)   9592    9502 3432674  
  1588    8.7  0.0  0.0  chr8              26262530 26262736 (28041935) + DNA2-16_DR        DNA                   13833  14039  (4012) 3432675  
   483   27.6  4.2  5.1  chr8              26262737 26262753 (28041918) C Helitron-2_DR     RC/Helitron         (17820)   9501    9358 3432674  
   360   23.8  9.5 10.6  chr8              26262986 26262999 (28041672) + IS3EU-4_DR        DNA/IS3EU              4271   4298 (10731) 3432676  
   590   20.8  2.4  3.1  chr8              26263000 26263018 (28041653) C EnSpm-N1_DR       DNA/CMC-EnSpm        (1573)    957     940 3432677  
  1173   17.9  9.8  0.3  chr8              26263019 26263293 (28041378) + ANGEL             DNA/Kolobok               4    304     (5) 3432678  
   360   23.8  9.5 10.6  chr8              26263164 26263290 (28041381) + IS3EU-4_DR        DNA/IS3EU              4299   4572 (10457) 3432676 *
   200   20.8  5.4  2.6  chr8              26263309 26263382 (28041289) + Gypsy-21-LTR_DR   LTR/Gypsy              1328   1403    (67) 3432679  
   238   23.9  0.0 10.5  chr8              26264074 26264095 (28040576) + DNA8-9_DR         DNA/hAT-Ac              795    843   (608) 3432680  
  2263   12.2  4.2  1.4  chr8              26264103 26264459 (28040212) + SINE2-4_DR        SINE/tRNA-V-RTE           2    368     (3) 3432681  
   746   21.1  6.5  3.1  chr8              26264300 26264514 (28040157) + ZFERV-2N2-I_DR    LTR/ERV1               5739   5960  (1487) 3432682 *
   332   17.8  6.7  0.0  chr8              26264454 26264543 (28040128) C Copia-13D_DR-LTR  LTR/Gypsy?             (68)    841     746 3432683 *
  1039   21.7 12.7  3.3  chr8              26264540 26264925 (28039746) C Copia-13D_DR-LTR  LTR/Gypsy?            (488)    421       1 3432683  
   712   13.7  3.9  0.0  chr8              26265396 26265548 (28039123) + L2-3_DRe          LINE/L2                4902   5060     (8) 3432684  
  2196   11.6 10.5  0.8  chr8              26267089 26267515 (28037156) C Merlin-1_DR       DNA/Merlin           (8511)   2016    1549 3432685  
   407   18.2  0.0  2.7  chr8              26267424 26267536 (28037135) + ERV1-7_DR-I       LTR/ERV1               1693   1802  (4901) 3432686 *
   445   11.8  1.1  0.0  chr8              26267435 26267527 (28037144) + EnSpm-N48_DR      DNA/CMC-EnSpm          1790   1883  (1695) 3432687  
   370   19.1  3.3  2.2  chr8              26267457 26267547 (28037124) C DNA7-N1_DR        DNA/Zisupton         (1139)   9278    9187 3432688 *
   352   16.0  6.1  4.2  chr8              26267528 26267597 (28037074) + CryptonV-3_DR     DNA/Crypton-V           401    566 (22887) 3432689 *
   389    8.8  2.9  2.9  chr8              26269752 26269821 (28034850) C L1-9_DR           LINE/L1                 (1)   1130    1061 3432690  
  2290   21.6  7.4  7.6  chr8              26269872 26270807 (28033864) C ENSPM-6_DR        DNA/CMC-EnSpm       (28886)   3730    2797 3432691 *
  3331   14.2  2.5  5.6  chr8              26270239 26270904 (28033767) C DNA-1-7_DR        DNA/PIF-Harbinger     (791)    647       1 3432692  
   485   18.8  1.2  0.0  chr8              26270906 26270990 (28033681) C DIRS-1F-LTR_DR    LTR/Ngaro             (595)     90       5 3432693  
   477   26.0  6.3  2.8  chr8              26271868 26272041 (28032630) C Mariner-7_DR      DNA/TcMar-Tc1         (160)   1427    1248 3432694  
   240    9.7  0.0  0.0  chr8              26272022 26272052 (28032619) C MSAT-4_DR         Satellite             (191)     40      10 3432695 *
  1466   17.4 29.3  3.4  chr8              26272061 26272602 (28032069) C Harbinger-N31B_DR DNA/PIF-Harbinger       (3)    678       1 3432696  
   229   25.2  2.9 10.2  chr8              26272603 26272643 (28032028) + DNA-8-9_DR        DNA/hAT-Ac              994   1025  (2694) 3432697 *
   296   15.7  0.0  0.0  chr8              26272607 26272657 (28032014) C MSAT-4_DR         Satellite             (160)     71      21 3432698 *
  1072   20.9 18.2  0.7  chr8              26272645 26273001 (28031670) C Mariner-7_DR      DNA/TcMar-Tc1         (327)   1260     842 3432694  
   292   23.5  0.0  0.0  chr8              26275030 26275097 (28029574) C TE-X-7_DR         LINE?/Penelope?        (84)    755     688 3432699 *
   751   25.0  0.0  0.5  chr8              26275073 26275095 (28029576) + EnSpm-N11_DR      DNA/CMC-EnSpm          1547   1568  (3785) 3432700  
  2157   13.1  4.9  0.3  chr8              26275096 26275461 (28029210) + HE1_DR1           SINE/tRNA-V-RTE           3    385    (17) 3432701  
   227   23.0  2.6 10.2  chr8              26275367 26275482 (28029189) + CryptonV-1_DR     DNA/Crypton-V          2604   2711 (15162) 3432702 *
   447   19.1  5.3  0.0  chr8              26275466 26275559 (28029112) C TE-X-7_DR         LINE?/Penelope?       (140)    699     601 3432699  
   416   25.3  6.0  4.6  chr8              26275652 26275956 (28028715) + DNA-2-7_DR        DNA/CMC-EnSpm            25    307  (1322) 3432703  
  1928    7.2  0.0  0.0  chr8              26276115 26276378 (28028293) C Mariner-N31_DR    DNA/TcMar-Tc1           (0)    540     277 3432704  
   235   24.4  1.3  4.0  chr8              26276317 26276393 (28028278) C SAT-23_DR         Satellite            (1867)   2837    2763 3432705 *
   774   16.9  6.4  3.4  chr8              26276490 26276661 (28028010) C Mariner-11_DR     DNA/TcMar-Tc1          (98)   1249    1073 3432706  
  3752    7.7  0.7  0.6  chr8              26276685 26277230 (28027441) + Mariner-N38_DR    DNA/TcMar-Tc1             1    547     (0) 3432707  
   203   18.6  3.5  7.1  chr8              26276737 26276758 (28027913) + Zisupton-6_DR     DNA/Zisupton          20719  20799  (1317) 3432708 *
   319    4.1  4.1  0.0  chr8              26277194 26277242 (28027429) + EnSpm-N48B_DR     DNA/CMC-EnSpm          1823   1873  (5086) 3432709  
   279   12.7  4.8  0.0  chr8              26277243 26277256 (28027415) C Helitron-N3_DR    RC/Helitron          (1438)   1578    1513 3432710  
   367   17.6  1.4  0.0  chr8              26278705 26278778 (28025893) C hAT-N129_DR       DNA/hAT-Ac            (335)    429     355 3432711  
   370   13.6 10.2  4.4  chr8              26279054 26279161 (28025510) + hAT-N129_DR       DNA/hAT-Ac              357    443   (321) 3432712  
   338   27.0  6.2  2.2  chr8              26279119 26279247 (28025424) C DNA-6-N1_DR       DNA                   (574)    134       1 3432713 *
  6849    6.4  1.1  0.6  chr8              26279796 26280685 (28023986) C Kolobok-N8_DRe    DNA/Kolobok-T2          (0)    895       1 3432714  
   601   22.3  0.7  1.4  chr8              26281151 26281291 (28023380) C TC1DR3            DNA/TcMar-Tc1           (1)   1224    1085 3432715  
   281   16.0  3.0  0.0  chr8              26281674 26281773 (28022898) C Polinton-1_DR     DNA/Maverick         (1257)  17228   17126 3432716 *
   402   13.7  0.0  0.0  chr8              26281686 26281710 (28022961) C ERV1-N3-I_DR      LTR/ERV1              (824)   3767    3644 3432717  
   630   17.2  0.0  0.0  chr8              26281711 26281809 (28022862) + hAT-N48B_DR       DNA/hAT-Ac             1564   1662   (478) 3432718  
   576    7.8  0.0  0.0  chr8              26281719 26281834 (28022837) + Zisupton-6_DR     DNA/Zisupton           8852   8967 (13149) 3432719 *
  1993   18.4  7.9  4.4  chr8              26281741 26281881 (28022790) + Merlin-1_DR       DNA/Merlin             2173   2721  (7806) 3432720  
   275   20.7  5.0  0.0  chr8              26281774 26281786 (28022885) C EnSpm-N46_DR      DNA/CMC-EnSpm?       (1413)   2286    2201 3432721 *
  2488    7.6  3.3  5.6  chr8              26281882 26282301 (28022370) + Mariner-N38_DR    DNA/TcMar-Tc1           137    547     (0) 3432722  
   211   18.9  0.0  0.0  chr8              26282279 26282315 (28022356) + hAT5-N2_DR        DNA/hAT-hAT5           1554   1590   (995) 3432723 *
   251    7.7  0.0  5.1  chr8              26282307 26282347 (28022324) C hAT-N91_DR        DNA/hAT-Ac            (302)     53      15 3432724  
   226   10.0  3.3  8.3  chr8              26282503 26282541 (28022130) + Helitron-4_DR     RC/Helitron           11787  11904 (19964) 3432725  
   235   10.1  1.9  6.9  chr8              26282542 26282647 (28022024) C Mariner-N5C_DR    DNA/TcMar            (5605)   2316    2216 3432726 *
   773   14.3  6.3 20.3  chr8              26282554 26282904 (28021767) C hAT-N145_DR       DNA/hAT-Ac            (188)   1403    1094 3432727 *
  1913   13.3 25.4  2.2  chr8              26282591 26282645 (28022026) + Merlin-1_DR       DNA/Merlin             1550   1869  (8658) 3432728  
  2184    8.3 16.7  2.6  chr8              26282646 26283089 (28021582) C Mariner-N38_DR    DNA/TcMar-Tc1          (42)    505       1 3432729  
   246   22.2  0.0  8.8  chr8              26283090 26283157 (28021514) C hAT-N202_DR       DNA/hAT-Tip100       (1720)    165     104 3432730 *
  1913   13.3 25.4  2.2  chr8              26283090 26283149 (28021522) + Merlin-1_DR       DNA/Merlin             1870   2235  (8292) 3432728  
   320   18.7  8.0  1.4  chr8              26283091 26283179 (28021492) + hAT-N91_DR        DNA/hAT-Ac              253    353  (1711) 3432731 *
   255   27.6  0.0  1.3  chr8              26284328 26284355 (28020316) + DNA6-1_DR         DNA/hAT-hAT5            500    526   (623) 3432732  
  1082   20.2  7.2  1.1  chr8              26284356 26284620 (28020051) + ANGEL             DNA/Kolobok               1    281    (28) 3432733  
   347   22.6  2.1  5.9  chr8              26284500 26284640 (28020031) C Kolobok-N4_DR     DNA/Kolobok-T2       (1322)   1680    1545 3432734 *
   290   24.6  0.0  0.0  chr8              26284914 26284974 (28019697) C Harbinger-N23_DR  DNA/PIF-Harbinger      (49)    388     328 3432735  
   403   17.9 13.5  3.4  chr8              26285199 26285325 (28019346) C TDR6              DNA                     (1)    249     110 3432736  
  2047   10.6  1.2  2.2  chr8              26285326 26285652 (28019019) + Kolobok-1N2_DR    DNA/Kolobok-T2            1    324   (366) 3432737  
   390   12.5  0.0  0.0  chr8              26285680 26285735 (28018936) C LOOPERN4B_DR      DNA/Kolobok-T2        (429)     74      19 3432738  
   324   24.1  1.2  0.0  chr8              26285746 26285828 (28018843) + TDR6              DNA                     141    224    (26) 3432739  
  9195    3.1  2.3  0.7  chr8              26285832 26286968 (28017703) C TDR8              DNA/PIF-Harbinger       (0)   1155       1 3432740  
   336    2.6  0.0  0.0  chr8              26286936 26286973 (28017698) + Harbinger-2_DR    DNA/PIF-Harbinger      4290   4327     (0) 3432741 *
   231    3.5  0.0  0.0  chr8              26286974 26287000 (28017671) C MuDR-2_DR         DNA/MULE-MuDR       (17127)   6806    6780 3432742 *
   734   26.4  1.0  3.0  chr8              26286980 26287004 (28017667) + DIRS-8B_DR        LTR/Ngaro              6855   6875   (438) 3432743  
  2276   12.6  5.5  0.8  chr8              26287005 26287371 (28017300) + HE1_DR1           SINE/tRNA-V-RTE           1    384    (18) 3432744  
   725   23.9  7.5  1.8  chr8              26287190 26287231 (28017440) + hAT-N29_DR        DNA/hAT-Tip100         1161   1325   (255) 3432745 *
   932   12.9  1.3  1.9  chr8              26287232 26287389 (28017282) C hAT-N167B_DR      DNA/hAT-Charlie       (193)   1380    1224 3432746  
   725   23.9  7.5  1.8  chr8              26287390 26287402 (28017269) + hAT-N29_DR        DNA/hAT-Tip100         1326   1385   (195) 3432745  
   345   25.8  5.6  0.0  chr8              26287401 26287489 (28017182) + hAT-N138_DR       DNA/hAT-Ac             1235   1328   (258) 3432747 *
   246   13.8  0.0 11.4  chr8              26287547 26287595 (28017076) C hAT-N138_DR       DNA/hAT-Ac            (306)   1280    1237 3432748  
   247   10.5  0.0  0.0  chr8              26288400 26288437 (28016234) C Mariner-N31_DR    DNA/TcMar-Tc1           (2)    538     501 3432749  
  1323   14.4  0.5  0.5  chr8              26288459 26288668 (28016003) + TDR13             DNA                       1    210   (562) 3432750  
  5484    9.2  8.1  0.7  chr8              26288669 26289497 (28015174) C hAT-N72_DR        DNA/hAT-hobo?           (0)    890       1 3432751  
   384   18.2  0.0  0.0  chr8              26289442 26289507 (28015164) C CryptonV-N3_DR    DNA/Crypton-V        (9486)  11177   11112 3432752 *
  3098   11.3  9.4  0.3  chr8              26289498 26290020 (28014651) + TDR13             DNA                     203    772     (0) 3432753  
   315   21.3 19.2  1.9  chr8              26290065 26290241 (28014430) C ASAT_CY           Satellite               (0)    262      56 3432754  
   277   20.9  4.8 12.7  chr8              26290181 26290366 (28014305) + Mariner-N31_DR    DNA/TcMar-Tc1           307    479    (61) 3432755 *
  2472    8.3 17.8  0.6  chr8              26290896 26291357 (28013314) C TDR7              DNA                     (0)    541       1 3432756  
   212   12.1  0.0  0.0  chr8              26291329 26291361 (28013310) + Merlin-2_DR       DNA/Merlin             7740   7772  (6149) 3432757 *
   756   23.9 13.2  2.0  chr8              26291359 26291419 (28013252) C hAT5-N2_DR        DNA/hAT-hAT5         (1002)   1583    1140 3432758  
  1050   20.2 11.8  2.2  chr8              26291420 26291758 (28012913) C Mariner-N38_DR    DNA/TcMar-Tc1         (176)    371       1 3432759  
   496   21.1 25.5  0.3  chr8              26291963 26292209 (28012462) + ANGEL             DNA/Kolobok               1    309     (0) 3432760  
   208   12.1  4.7  9.8  chr8              26292153 26292216 (28012455) + DNA6-1_DR         DNA/hAT-hAT5            658    718   (431) 3432761 *
   766   10.2  6.1  6.8  chr8              26292334 26292509 (28012162) + hAT-30N1_DR       DNA/hAT-Ac             1318   1634   (506) 3432762  
   457   10.9  9.3  1.0  chr8              26292339 26292526 (28012145) + EnSpm-9_DR        DNA/CMC-EnSpm           675    970  (7650) 3432763 *
   219   24.6  1.4  0.0  chr8              26294609 26294677 (28009994) + DNA-N44_DR        DNA/Kolobok-T2           57    126   (406) 3432764  
   407   20.6  2.9  1.9  chr8              26294792 26294895 (28009776) C DNA8-10_DR        DNA/hAT-Ac           (1169)   2849    2745 3432765 *
   650   19.2  0.0  7.1  chr8              26294808 26294825 (28009846) C DNAX-23_DR        DNA                  (7112)   4689    4682 3432766  
  1424    8.9 29.3  0.8  chr8              26294826 26295129 (28009542) + HE1_DR1           SINE/tRNA-V-RTE           2    391    (11) 3432767  
   449   13.3  2.9  4.0  chr8              26295041 26295142 (28009529) + DNA2-16_DR        DNA                    8167   8267  (9784) 3432768 *
   200   21.7  0.0  0.0  chr8              26295149 26295194 (28009477) C IS3EU-5_DR        DNA/IS3EU            (2481)   5807    5762 3432769  
  3295   10.3  2.3  1.8  chr8              26295547 26296058 (28008613) C hAT-N32E_DR       DNA/hAT-Charlie         (1)    515       1 3432770  
  3377   10.5  0.0  0.2  chr8              26297104 26297582 (28007089) + HarbingerN7_DR    DNA/PIF-Harbinger         1    478     (0) 3432771  
   595   20.3 22.1  7.0  chr8              26297774 26298042 (28006629) C hAT-N86_DR        DNA/hAT-Ac              (4)    516     238 3432772  
   276   17.3  1.9  1.9  chr8              26298046 26298098 (28006573) + ENSPM-6_DR        DNA/CMC-EnSpm          6620   6672 (25944) 3432773 *
  1563   13.4  0.0  2.4  chr8              26298080 26298339 (28006332) + Harbinger-4N1B_DR DNA/PIF-Harbinger       327    580   (583) 3432774  
   559   21.9  9.1 10.9  chr8              26298248 26298335 (28006336) + ENSPM-6_DR        DNA/CMC-EnSpm          7098   7363 (25253) 3432775 *
  1367   10.5  5.7  0.0  chr8              26298336 26298544 (28006127) + Harbinger-4N1_DR  DNA/PIF-Harbinger       800   1020     (1) 3432776  
   210   13.3  4.4  0.0  chr8              26298545 26298586 (28006085) C Dada-U6N1_DR      DNA/Dada             (1541)    860     817 3432777 *
   281   19.7 18.1  2.4  chr8              26298549 26298730 (28005941) C hAT-N87_DR        DNA/hAT-Ac            (310)    210       1 3432772  
   209   25.4  0.0  0.0  chr8              26298832 26298886 (28005785) C TE-X-6_DR         DNA/Crypton-A           (1)   1553    1499 3432778  
   559   19.9  0.0  9.2  chr8              26298903 26299057 (28005614) + CryptonV-N7_DR    DNA/Crypton-V           143    284     (0) 3432779  
   354   20.8  1.3  0.0  chr8              26299000 26299076 (28005595) C CryptonV-N6_DR    DNA/Crypton-V         (220)    342     265 3432780 *
   227   28.9  7.7  4.3  chr8              26299304 26299484 (28005187) C TE-X-6B_DR        DNA/Crypton-A         (315)    259      73 3432781  
   257   17.6  1.7  5.2  chr8              26300002 26300061 (28004610) + SINE2-1_DR        SINE/tRNA                 1     58   (140) 3432782  
  2217   13.0  5.8  8.9  chr8              26300070 26300626 (28004045) C hAT-N177B_DR      DNA/hAT-Tip100         (50)    914     374 3432783  
   889   21.5  7.5  4.5  chr8              26300593 26300874 (28003797) C hAT-N137_DR       DNA/hAT-Ac            (302)   3269    2980 3432784 *
  1859   18.3  6.9  1.1  chr8              26300627 26301063 (28003608) + hAT-N203_DR       DNA/hAT-Tip100         1054   1515  (4026) 3432785  
   333   16.7  5.2 19.0  chr8              26301048 26301202 (28003469) + DNA-8-24_DR       DNA/hAT-Tip100          345    481  (1302) 3432786 *
  2104    8.5  7.1  2.2  chr8              26301066 26301415 (28003256) C hAT-N177B_DR      DNA/hAT-Tip100        (597)    367       1 3432783  
   555   24.3  0.7  1.4  chr8              26301416 26301561 (28003110) + SINE2-1_DR        SINE/tRNA                53    197     (1) 3432782  
   222   22.8  0.0  1.8  chr8              26302356 26302413 (28002258) C Helitron-2_DR     RC/Helitron          (3203)  24209   24153 3432787  
   211   22.4  0.0  1.5  chr8              26302361 26302428 (28002243) C IS3EU-1_DR        DNA/IS3EU            (1959)   6745    6679 3432788 *
   308   18.4  0.0  0.0  chr8              26302370 26302456 (28002215) C hAT-2n1_DR        DNA/hAT-Charlie        (69)   1141    1055 3432789 *
   317   16.9  0.0  0.0  chr8              26302386 26302468 (28002203) C Polinton-4N1_DR   DNA/Maverick         (5641)   4795    4713 3432790  
   213   23.4 10.3  0.0  chr8              26302469 26302492 (28002179) C hAT-N48B_DR       DNA/hAT-Ac            (486)   1654    1537 3432791  
   210   23.6  0.0 20.0  chr8              26303177 26303314 (28001357) C CryptonV-N1_DR    DNA/Crypton-V        (4497)   5554    5440 3432792 *
  1807   11.6  9.7  1.1  chr8              26303194 26303533 (28001138) + HATN10_DR         DNA/hAT-Ac                7    375    (80) 3432793 *
  2353   15.7  6.6  2.8  chr8              26303507 26304061 (28000610) C DIRS-1-LTR_DR     LTR/Ngaro             (134)    488       3 3432794  
   304    9.6 19.2  0.0  chr8              26304064 26304115 (28000556) + HATN10_DR         DNA/hAT-Ac              394    455     (0) 3432795  
   255   20.0  0.0  0.0  chr8              26304080 26304129 (28000542) C CryptonV-N1_DR    DNA/Crypton-V        (5243)   4808    4759 3432796 *
   495   10.5 18.9  0.8  chr8              26304564 26304669 (28000002) C DNA-2-29_DR       DNA                     (0)    132       8 3432797  
   220   12.8  2.9 10.8  chr8              26304619 26304688 (27999983) + Zisupton-1_DR     DNA/Zisupton           4855   4919  (4710) 3432798 *
  2558    6.9 14.0  0.2  chr8              26304785 26305178 (27999493) + EnSpm-N15_DR      DNA/CMC-EnSpm           585   1032   (455) 3432799  
   208   16.0  0.0  6.8  chr8              26305163 26305178 (27999493) + IS3EU-4_DR        DNA/IS3EU              9302   9314  (5715) 3432800 *
  1708    7.7  0.0  1.2  chr8              26305179 26305427 (27999244) C TDR17             DNA/Sola-1              (0)    248       3 3432801  
   244   15.2  6.5  0.0  chr8              26305400 26305445 (27999226) C Nimb-4_DR         LINE/I               (8991)    670     622 3432802 *
  1104   10.1  3.5  2.4  chr8              26305430 26305640 (27999031) + EnSpm-N15_DR      DNA/CMC-EnSpm          1029   1221   (266) 3432803  
   243   18.5  0.0  8.3  chr8              26305446 26305457 (27999214) C CryptonV-2_DR     DNA/Crypton-V        (3898)  17894   17854 3432804 *
   417   13.5 20.8  0.0  chr8              26306812 26306907 (27997764) C hAT-N174_DR       DNA/hAT-Ac              (0)    739     624 3432805  
   662   15.4  8.7  4.2  chr8              26306909 26307091 (27997580) C hAT-N174_DR       DNA/hAT-Ac            (548)    191       1 3432805  
   223   24.2  0.0  3.5  chr8              26307304 26307363 (27997308) + Rex1-40_DRe       LINE/Rex-Babar         3199   3256    (93) 3432806  
   309   16.7  0.0  0.0  chr8              26307698 26307751 (27996920) C Harbinger-N27_DR  DNA/PIF-Harbinger?    (103)    117      64 3432807  
  1711   13.8 10.7  0.8  chr8              26309118 26309453 (27995218) C Merlin-N1_DR      DNA/Merlin              (0)    369       1 3432808  
   809   27.6  2.9 16.4  chr8              26309467 26309590 (27995081) + DNAX-25B_DR       DNA/Zisupton           1973   2133  (1405) 3432809  
   917   14.3  3.1  2.0  chr8              26309591 26309783 (27994888) + DNA11TA1_DR       DNA/CMC-EnSpm             6    200     (3) 3432810  
  1224   20.5  2.4 14.1  chr8              26309784 26310191 (27994480) C EnSpm-N59_DR      DNA/CMC-EnSpm?       (1000)   2669    2305 3432811  
   809   27.6  2.9 16.4  chr8              26309784 26309826 (27994845) + DNAX-25B_DR       DNA/Zisupton           2134   2263  (1275) 3432809 *
  2430   11.7  0.5  1.4  chr8              26309827 26310198 (27994473) + SINE2-4_DR        SINE/tRNA-V-RTE           1    369     (2) 3432812  
   886   16.1  2.8  3.8  chr8              26310010 26310130 (27994541) C MuDR-2_DR         DNA/MULE-MuDR        (4884)  19049   18931 3432813 *
   367   11.9  7.5  5.5  chr8              26310131 26310237 (27994434) C TDR9              DNA                     (0)    208     100 3432814  
   897   10.5  6.1  1.7  chr8              26310239 26310403 (27994268) + DNA11TA1_DR       DNA/CMC-EnSpm            32    203     (0) 3432815  
   268   19.9  6.6  2.4  chr8              26310337 26310424 (27994247) C CryptonV-3_DR     DNA/Crypton-V       (20624)   2829    2749 3432816 *
   360   18.6  1.8  0.7  chr8              26310404 26310484 (27994187) + EnSpm-6N1_DR      DNA/CMC-EnSpm          1275   1340  (7896) 3432817  
   200   22.9  0.9  9.2  chr8              26310414 26310519 (27994152) C ENSPM-6_DR        DNA/CMC-EnSpm       (30059)   2557    2460 3432818 *
   235    3.9  1.7  0.0  chr8              26310473 26310531 (27994140) C DNA-6-N2_DR       DNA                  (4216)    840     769 3432819 *
   493   14.9  1.9  3.9  chr8              26310480 26310619 (27994052) C L2-57_DR          LINE/L2                 (0)   1043     928 3432820  
  7037    9.9  7.3  5.0  chr8              26311163 26312373 (27992298) + LOOPERN5_DR       DNA/Kolobok-T2            1   1237     (0) 3432821  
   317   21.1  0.0  0.0  chr8              26312374 26312443 (27992228) C L2-57_DR          LINE/L2               (207)    836     767 3432820  
   283   24.2 11.9  3.2  chr8              26312428 26312480 (27992191) C Merlin-1_DR       DNA/Merlin           (8685)   1842    1628 3432822 *
   298   16.5 22.7  0.0  chr8              26312457 26312470 (27992201) + ENSPM-6_DR        DNA/CMC-EnSpm         14373  14489 (18125) 3432823  
   311   18.5  2.5  0.0  chr8              26312471 26312551 (27992120) + Merlin-1_DR       DNA/Merlin             2583   2665  (7862) 3432824 *
   546   17.4  9.0  0.6  chr8              26312481 26312625 (27992046) + hAT-N21B_DR       DNA/hAT-Ac             1064   1220    (81) 3432825  
   381    9.5 13.8  0.0  chr8              26313863 26313978 (27990693) C CryptonV-N5_DR    DNA/Crypton-V        (9145)  15392   15261 3432826  
   372    5.0  1.9  1.9  chr8              26313893 26313995 (27990676) C EnSpm-8_DR        DNA/CMC-EnSpm        (8119)   1322    1220 3432827 *
   387    8.0  1.9  6.9  chr8              26313908 26314014 (27990657) C Merlin-1_DR       DNA/Merlin           (9399)   1128    1027 3432822  
   359   14.3  2.5  0.0  chr8              26313996 26314010 (27990661) + EnSpm-N36B_DR     DNA/CMC-EnSpm          3075   3195   (221) 3432828 *
   490   14.3  3.3  1.6  chr8              26314193 26314313 (27990358) + TDR7              DNA                       3    125   (416) 3432829  
   205   18.4  0.0  0.0  chr8              26314326 26314363 (27990308) + TDR7              DNA                     410    447    (94) 3432830  
  2533    9.7 14.6  3.1  chr8              26314367 26314854 (27989817) + hAT-N135_DR       DNA/hAT-Charlie           1    542     (0) 3432831  
   623   12.2 40.7  0.0  chr8              26314856 26315027 (27989644) + TDR12             DNA                       1    242     (0) 3432832  
   371   24.1 17.1  4.0  chr8              26315028 26315264 (27989407) + Harbinger-N17_DR  DNA/PIF-Harbinger       450    717   (928) 3432833 *
   475   18.1  7.0  6.4  chr8              26315106 26315123 (27989548) C DNA-6-N2_DR       DNA                  (1402)   3654    3483 3432834  
   594   18.1  1.3  6.2  chr8              26315124 26315276 (27989395) + hAT-N167B_DR      DNA/hAT-Charlie        1219   1364   (209) 3432835 *
   634   18.5  0.0  6.4  chr8              26315144 26315276 (27989395) C DNA8-10_DR        DNA/hAT-Ac            (162)   3856    3732 3432836  
   489   21.1  0.0 14.5  chr8              26315277 26315301 (27989370) C IS3EU-4_DR        DNA/IS3EU            (5771)   9228    9114 3432837  
   711   10.7  7.6  0.0  chr8              26315398 26315528 (27989143) + LTR-8_DR          LTR                     453    593    (19) 3432838  
   422   17.9  0.0  3.2  chr8              26315726 26315823 (27988848) + hAT-N137_DR       DNA/hAT-Ac             2642   2736   (835) 3432839  
   339    0.0  0.0  0.0  chr8              26316005 26316093 (27988578) + (TAA)n            Simple_repeat             2     90     (0) 3432840  
   210    7.4  0.0  0.0  chr8              26316052 26316105 (27988566) + DNA-TA-4_DR       DNA/TcMar              4661   4714  (5081) 3432841 *
  1149   18.5  6.5  7.0  chr8              26316580 26317009 (27987662) C hAT-N126B_DR      DNA/hAT-Ac              (0)    600      44 3432842  
   286   14.7  7.9  5.8  chr8              26316954 26316988 (27987683) C Kolobok-4_DR      DNA/Kolobok-T2       (3099)   3532    3430 3432843 *
   408    9.5  0.0  1.6  chr8              26316982 26317045 (27987626) + hAT5-N2_DR        DNA/hAT-hAT5           1128   1190  (1395) 3432844 *
   413    9.1  6.1  0.0  chr8              26316989 26317054 (27987617) C EnSpm-N13_DR      DNA/CMC-EnSpm       (13972)   8177    8108 3432845  
   259   21.4  0.0 13.2  chr8              26317800 26317885 (27986786) + Zisupton-6_DR     DNA/Zisupton          19821  19896  (2220) 3432846  
   292    9.5  0.0  0.0  chr8              26318026 26318067 (27986604) C DNA-N24_DR        DNA                     (0)    977     936 3432847  
   776   13.0  2.4  0.0  chr8              26318068 26318190 (27986481) C TDR25             DNA/hAT-Charlie         (0)    611     486 3432848  
   300   15.6  6.9  4.5  chr8              26318134 26318220 (27986451) C EnSpm-N10_DR      DNA/CMC-EnSpm        (5519)   3789    3701 3432849 *
  1371   11.2  4.4  0.2  chr8              26318180 26318409 (27986262) C SINE2-3_DR        SINE/tRNA-V-RTE         (2)    280       6 3432850  
  1150   20.6  0.5  0.0  chr8              26318232 26318440 (27986231) C DNA8-17_DR        DNA/hAT-Tip100        (321)   1492    1283 3432851 *
  1282   12.9 16.9  0.8  chr8              26318415 26318733 (27985938) C TDR25             DNA/hAT-Charlie       (108)    503     134 3432848  
  1279   14.6 17.6  3.5  chr8              26318741 26319173 (27985498) C TDR25             DNA/hAT-Charlie         (0)    611     120 3432852  
   303   14.5  5.6  4.1  chr8              26319167 26319238 (27985433) + MuDR-2_DR         DNA/MULE-MuDR         14539  14611  (9322) 3432853 *
  1619   18.2 15.9  8.4  chr8              26319179 26319693 (27984978) + DIRS-15_DR        LTR/Ngaro              6639   7025    (44) 3432854  
   311    8.0  5.8 12.3  chr8              26319766 26319851 (27984820) C DNA-N24_DR        DNA                   (232)    745     665 3432847 *
   620   17.4  4.5  0.0  chr8              26319847 26319978 (27984693) C Mariner-N5B_DR    DNA/TcMar            (4164)   5280    5143 3432855 *
  2448    5.1  0.0  1.0  chr8              26319878 26320176 (27984495) C HE2_DR            SINE/tRNA-V-RTE         (2)    361      66 3432856  
   803   15.9  8.6  0.0  chr8              26320177 26320339 (27984332) C DNA-N24_DR        DNA                   (340)    637     461 3432847  
   206    6.2  0.0 12.1  chr8              26320345 26320356 (27984315) + EnSpm-N48B_DR     DNA/CMC-EnSpm           708    740  (6219) 3432857  
   206    4.0  0.0  0.0  chr8              26320357 26320381 (27984290) C DNA9-4_DR         DNA                     (4)    415     391 3432858 *
   472   13.3  0.0  1.2  chr8              26320361 26320444 (27984227) + DNA9-4_DR         DNA                       9     91   (328) 3432859  
  1810    3.5  3.0  2.1  chr8              26320543 26320779 (27983892) C TDR20             DNA/Merlin              (0)    239       1 3432860  
   466   22.9  0.9  0.0  chr8              26321670 26321700 (27982971) C Merlin-2_DR       DNA/Merlin           (8988)   4933    4902 3432861  
  8451    8.3  4.2  0.2  chr8              26321701 26322878 (27981793) C TC1DR3            DNA/TcMar-Tc1           (0)   1225       1 3432862  
   210   22.6  3.1  3.1  chr8              26322840 26322903 (27981768) + Helitron-2_DR     RC/Helitron           23576  23639  (3773) 3432863 *
   289   22.9  0.0  0.0  chr8              26322849 26322918 (27981753) C DNA8-26_DR        DNA                  (2995)   1535    1466 3432864  
   250   18.0  0.0 14.9  chr8              26322919 26322933 (27981738) + Merlin-2_DR       DNA/Merlin             4872   4945  (8976) 3432865  
  4804   14.9  2.8  0.8  chr8              26323924 26324874 (27979797) + DNA-6-N8_DR       DNA                    1370   2308     (0) 3432866  
   406   13.5  0.0 20.0  chr8              26327170 26327271 (27977400) + TC1DR3            DNA/TcMar-Tc1             6     90  (1135) 3432867 *
  4892    9.1  2.6  0.7  chr8              26327243 26327931 (27976740) + TC1DR3            DNA/TcMar-Tc1           524   1225     (0) 3432868  
   400   15.5  2.8  0.0  chr8              26327870 26327940 (27976731) + Merlin-2_DR       DNA/Merlin             4840   4912  (9009) 3432869 *
   217   20.0  2.0  0.0  chr8              26327897 26327946 (27976725) C DNA8-26_DR        DNA                  (2990)   1540    1490 3432864 *
   255   12.5  0.0  2.5  chr8              26328176 26328216 (27976455) C DNA8-26_DR        DNA                  (3010)   1520    1481 3432864 *
   972   20.8  0.5  0.0  chr8              26328213 26328424 (27976247) C EnSpm-6N1_DR      DNA/CMC-EnSpm        (2790)   6446    6234 3432870 *
  1124   12.4  5.9  0.1  chr8              26328251 26328484 (27976187) C SINE2-4_DR        SINE/tRNA-V-RTE         (4)    367       1 3432871  
   308   22.4  0.0  0.0  chr8              26328439 26328496 (27976175) C DIRS-6_DR         LTR/Ngaro             (371)   6155    6098 3432872 *
   272   23.5  0.0  6.5  chr8              26328497 26328520 (27976151) + EnSpm-15_DR       DNA/CMC-EnSpm          9317   9393  (2061) 3432873  
   231   22.0  6.8  0.0  chr8              26328697 26328755 (27975916) C ANGEL             DNA/Kolobok           (213)     96      34 3432874  
   205   17.6  0.0  5.0  chr8              26330583 26330624 (27974047) C hAT-N198_DR       DNA/hAT-Charlie        (26)   1373    1334 3432875  
  2703   13.8  6.4  1.2  chr8              26332467 26333015 (27971656) + HATN12_DR         DNA/hAT-Ac                3    579     (0) 3432876  
   449   13.7 13.9  5.1  chr8              26332926 26333033 (27971638) + DNA6-1_DR         DNA/hAT-hAT5            756    872   (277) 3432877 *
 12162    4.9  9.1  0.2  chr8              26333092 26334786 (27969885) C hAT-N21_DR        DNA/hAT-Charlie         (0)   1846       1 3432878  
   218    6.2  3.1  0.0  chr8              26334918 26334949 (27969722) + L1-78_DR          LINE/L1                1173   1205  (4055) 3432879  
  1038   16.9 10.2  0.4  chr8              26335427 26335652 (27969019) C DNA2-32B_DR       DNA/hAT                (61)   1068     821 3432880  
  2282    6.8  1.7 17.3  chr8              26335655 26336134 (27968537) C HATN1_DR          DNA/hAT                (11)    416       1 3432881  
  3788   14.0 13.1  0.4  chr8              26336188 26336876 (27967795) C DNA2-32B_DR       DNA/hAT               (344)    785      10 3432880  
  4647    4.3  0.0  0.0  chr8              26338316 26338870 (27965801) + Harbinger-8N1_DR  DNA/PIF-Harbinger         1    555     (0) 3432882  
   253   21.2  1.5  3.0  chr8              26338811 26338878 (27965793) C hAT-N25_DR        DNA/hAT-Ac            (638)    191     125 3432883 *
   366   14.5  6.6  0.0  chr8              26339061 26339136 (27965535) C hAT-N126D_DR      DNA/hAT-Ac              (0)    614     534 3432884  
   217   18.6  2.3  0.0  chr8              26339135 26339177 (27965494) C DNA2-16_DR        DNA                  (3880)  14171   14128 3432885 *
  5772   14.7  3.5 14.7  chr8              26339250 26340926 (27963745) + hAT-N68_DR        DNA/hAT-Ac              433   1945  (1087) 3432886  
   272   25.9  0.0  0.0  chr8              26341017 26341074 (27963597) + hAT-N123_DR       DNA/hAT-Ac              221    278   (616) 3432887  
   296   20.4  0.0  0.0  chr8              26341175 26341228 (27963443) + hAT-N123_DR       DNA/hAT-Ac              308    361   (533) 3432888  
   305   17.9  0.0 15.0  chr8              26341249 26341340 (27963331) + hAT-N123_DR       DNA/hAT-Ac              815    894     (0) 3432889  
   261   22.8  3.5  0.0  chr8              26341850 26341906 (27962765) C Harbinger-N23_DR  DNA/PIF-Harbinger      (93)    344     286 3432890  
   455   21.8  3.2 10.1  chr8              26341928 26342085 (27962586) + hAT-N88_DR        DNA/hAT-Ac                7    154   (428) 3432891  
   318   15.5 12.9  2.9  chr8              26342071 26342163 (27962508) C EnSpm-N3B_DR      DNA/CMC-EnSpm         (795)   2939    2838 3432892 *
   268   20.0  9.3  0.0  chr8              26342256 26342330 (27962341) + hAT-N88_DR        DNA/hAT-Ac              167    248   (334) 3432893  
   396   34.6  1.5  0.0  chr8              26342585 26342714 (27961957) + DNA-TTAA-3_DR     DNA                       3    134  (1045) 3432894  
   246   25.6 16.2  0.0  chr8              26342653 26342769 (27961902) C DNA9-2_DR         DNA                  (3586)    348     213 3432895 *
   320   27.8  6.0  1.6  chr8              26342775 26342891 (27961780) + TDR8C             DNA                      10    131   (991) 3432896  
  6165    3.6  5.7  0.0  chr8              26343160 26343918 (27960753) + DNA25TWA2_DR      DNA                       1    802     (0) 3432897  
  1865   10.3  5.5  0.0  chr8              26343921 26344211 (27960460) + Kolobok-N5_DR     DNA/Kolobok-T2?          86    392    (93) 3432898  
   242   11.4  0.0  2.3  chr8              26344221 26344265 (27960406) + Kolobok-N5_DR     DNA/Kolobok-T2?         442    485     (0) 3432899  
  2731   20.2 15.3  0.8  chr8              26344411 26345077 (27959594) C DNA-1-3B_DR       DNA/PIF-Harbinger       (0)    763       1 3432900  
   283   20.9  5.3  3.5  chr8              26346585 26346698 (27957973) C ASAT_CY           Satellite              (68)    194      79 3432901  
   302   18.5 19.3  1.9  chr8              26346908 26346995 (27957676) + hAT-N69_DR        DNA/hAT-Ac               24    126  (1147) 3432902  
  2374    8.3 21.6  0.6  chr8              26347073 26347471 (27957200) C SINE3-1a          SINE/5S-Deu-L2         (88)    482       1 3432903  
  4188    9.1 22.6  2.9  chr8              26347486 26348369 (27956302) + hAT-N69_DR        DNA/hAT-Ac              218   1271     (2) 3432904  
   296   12.6 18.9  2.9  chr8              26348892 26348981 (27955690) + ASAT_CY           Satellite                23    126   (136) 3432905  
   266   20.9  4.5  0.0  chr8              26349109 26349175 (27955496) C EnSpm-17_DR       DNA/CMC-EnSpm        (6507)   2769    2700 3432906  
   818   12.2  9.5  0.6  chr8              26349208 26349355 (27955316) + Kolobok-N11_DR    DNA/Kolobok-T2           13    173   (298) 3432907  
   387   21.6  0.7 13.5  chr8              26349389 26349538 (27955133) + Kolobok-N11_DR    DNA/Kolobok-T2          339    471     (0) 3432908  
   294   22.5  0.0  1.4  chr8              26349666 26349676 (27954995) C DNA-X-17_DR       DNA                   (755)   1619    1610 3432909  
  1425   15.0  8.7  5.3  chr8              26349677 26350042 (27954629) C hAT-N130_DR       DNA/hAT-Ac              (2)    419      42 3432910  
   726   19.5  5.4  0.0  chr8              26350052 26350200 (27954471) + L2-33_DRe         LINE/L2                1075   1231   (217) 3432911  
   221    4.0  2.1  0.0  chr8              26350308 26350403 (27954268) + DNA-8-7_DR        DNA/hAT-Tip100          826   1003    (46) 3432912 *
   259    5.3  0.0  1.3  chr8              26350332 26350407 (27954264) + EnSpm-N11_DR      DNA/CMC-EnSpm           500    574  (4779) 3432913  
   274   17.2  3.0  3.0  chr8              26350408 26350473 (27954198) + CryptonV-1_DR     DNA/Crypton-V         14568  14633  (3240) 3432914  
   245    8.1  0.0  4.6  chr8              26350408 26350422 (27954249) + Mariner-N5C_DR    DNA/TcMar              1463   1549  (6372) 3432915 *
   331   12.9  4.2  2.7  chr8              26350689 26350769 (27953902) + hAT-N126B_DR      DNA/hAT-Ac                1     88   (676) 3432916  
  1084   10.6  7.9  1.0  chr8              26350770 26350959 (27953712) + DNA11TA1B_DR      DNA/CMC-EnSpm             1    203     (0) 3432917  
   681   18.6 10.0  6.8  chr8              26350976 26351368 (27953303) + hAT-N129_DR       DNA/hAT-Ac               89    756     (8) 3432918  
  4876    9.8  7.9  0.2  chr8              26351597 26352340 (27952331) + hAT-N121_DR       DNA/hAT-Ac              185    985     (0) 3432919  
   438   17.6  6.7 11.6  chr8              26352400 26352412 (27952259) C RTEX-2_DR         LINE/RTE-X              (0)   3260    3193 3432920  
   494   18.6  0.0  0.0  chr8              26352413 26352525 (27952146) + HATN15_DR         DNA/hAT-Ac              533    645   (435) 3432921  
   315   16.1  0.0  0.0  chr8              26353568 26353629 (27951042) C DNA-X-5_DR        DNA                    (12)   1209    1148 3432922 *
   450   12.2  2.4  0.8  chr8              26353607 26353730 (27950941) + DNA-6-N5B_DR      DNA                    1032   1157  (2366) 3432923 *
  1196    7.7  6.3  0.6  chr8              26353613 26353920 (27950751) + EnSpm-N42_DR      DNA/CMC-EnSpm           544    852   (400) 3432924 *
  5636   10.7  9.6  4.8  chr8              26353761 26354845 (27949826) C DNA-X-5_DR        DNA                    (87)   1134       1 3432922  
   376   19.5  2.7  2.7  chr8              26354983 26355101 (27949570) C LOOPERN5_DR       DNA/Kolobok-T2       (6581)    119       1 3432925  
  2232    7.0 22.6  0.4  chr8              26355978 26356419 (27948252) + TDR7              DNA                       1    540     (1) 3432926  
   236   11.4  0.0  0.0  chr8              26356538 26356572 (27948099) + hAT-N171_DR       DNA/hAT-hAT5              1     35   (727) 3432927 *
   684   23.6  9.3  1.9  chr8              26356552 26356797 (27947874) + hAT-N171_DR       DNA/hAT-hAT5             62    325   (437) 3432928  
  2360   11.2  5.9  2.2  chr8              26356798 26357236 (27947435) C HATN10_DR         DNA/hAT-Ac              (0)    455       1 3432929  
   278   10.0  0.0  0.0  chr8              26357237 26357276 (27947395) + hAT-N171_DR       DNA/hAT-hAT5            318    357   (405) 3432930  
   773   14.1  7.6  5.6  chr8              26357303 26357513 (27947158) + hAT-N171_DR       DNA/hAT-hAT5            521    735    (27) 3432931  
   355   20.3  0.0  1.4  chr8              26357522 26357596 (27947075) C Zisupton-6_DR     DNA/Zisupton         (5821)  16295   16222 3432932  
   211   17.0  4.3  0.0  chr8              26357821 26357867 (27946804) C DNA-N4_DR         DNA                   (302)    740     692 3432933  
  2105   13.4  3.9  1.9  chr8              26358163 26358574 (27946097) + hAT-N126B_DR      DNA/hAT-Ac               10    429   (171) 3432934  
  3561   12.4  7.0  1.1  chr8              26358575 26359244 (27945427) + L1-31_DR          LINE/L1                5121   5829    (23) 3432935  
   939   13.2  1.1  5.9  chr8              26359233 26359409 (27945262) + hAT-N126B_DR      DNA/hAT-Ac              410    578    (22) 3432936 *
   326   20.2  6.4  0.0  chr8              26360162 26360255 (27944416) + Tx1-34_DR         LINE/L1-Tx1            5353   5452     (0) 3432937  
   251   13.9  0.0  0.0  chr8              26360199 26360265 (27944406) C hAT-N48B_DR       DNA/hAT-Ac            (624)   1516    1466 3432938 *
  1991   13.5  3.9  1.0  chr8              26362021 26362409 (27942262) + HATN12_DR         DNA/hAT-Ac                1    400   (179) 3432939  
   493   16.5  0.0  0.0  chr8              26362489 26362573 (27942098) C HATN10_DR         DNA/hAT-Ac              (0)    455     371 3432940  
   319   22.2  5.9  2.9  chr8              26362574 26362590 (27942081) + EnSpm-6N1_DR      DNA/CMC-EnSpm          4063   4167  (5069) 3432941  
   531   18.4  4.0  0.0  chr8              26362597 26362721 (27941950) C DNA2-10_DR        DNA                  (1268)   2253    2124 3432942 *
   583    9.0  0.0  0.0  chr8              26362647 26362724 (27941947) C HATN10B_DR        DNA/hAT-Ac            (524)     84       7 3432943  
   956    9.8  0.7  2.1  chr8              26362731 26362876 (27941795) + HATN12_DR         DNA/hAT-Ac              435    578     (1) 3432944  
   476   25.1  5.7  5.2  chr8              26362892 26363101 (27941570) C DNA-X-8_DR        DNA                     (0)    912     702 3432945  
   718   22.8  3.4 19.5  chr8              26363143 26363528 (27941143) C DNA-X-8_DR        DNA                   (511)    401      68 3432945  
   347   15.4  0.0 12.6  chr8              26364141 26364274 (27940397) C CryptonV-N5_DR    DNA/Crypton-V        (9158)  15379   15261 3432946 *
   426    7.4  1.0 17.6  chr8              26364188 26364286 (27940385) C EnSpm-N33_DR      DNA/CMC-EnSpm        (1905)    352     268 3432947  
   340   15.7  7.1  4.9  chr8              26364191 26364331 (27940340) + DNA-TA-4_DR       DNA/TcMar              1479   1622  (8173) 3432948 *
   656   14.0  1.8  0.0  chr8              26364531 26364644 (27940027) C DNA-TTAA-2_DR     DNA                    (22)    647     532 3432949 *
  1278   14.9  6.8  3.0  chr8              26364644 26364859 (27939812) + Harbinger-8N2_DR  DNA/PIF-Harbinger         1    224   (324) 3432950  
  9169    4.7  3.7  0.7  chr8              26364860 26366058 (27938613) + LOOPERN1_DR       DNA/Kolobok-T2            1   1234     (0) 3432951  
   551    3.1  0.0  0.0  chr8              26366059 26366120 (27938551) + Harbinger-8N2_DR  DNA/PIF-Harbinger       220    281   (267) 3432952  
  1455    8.2 36.4  0.0  chr8              26366121 26366389 (27938282) C DNA-N17_DR        DNA                     (0)    367       1 3432953  
  1629   12.1  5.5  0.0  chr8              26366390 26366643 (27938028) + Harbinger-8N2_DR  DNA/PIF-Harbinger       279    546     (2) 3432954  
   224   25.2  0.9 10.3  chr8              26366644 26366679 (27937992) C hAT-N25_DR        DNA/hAT-Ac            (701)    128     102 3432955 *
  2069   17.1 13.2  1.1  chr8              26366626 26367116 (27937555) C DNA-TTAA-2_DR     DNA                   (117)    552       3 3432956  
  1531   14.7 26.2  0.0  chr8              26367123 26367489 (27937182) + Kolobok-N6_DR     DNA/Kolobok-T2?           1    463     (4) 3432957  
   217    8.2  2.0  2.0  chr8              26367997 26368046 (27936625) + ENSPM-6_DR        DNA/CMC-EnSpm         31663  31712   (904) 3432958 *
   240    5.9  1.9  1.9  chr8              26368004 26368055 (27936616) + Gypsy-31-LTR_DR   LTR/Gypsy               113    164   (790) 3432959  
   213   24.8  2.3  7.8  chr8              26368056 26368172 (27936499) C Zisupton-7_DR     DNA/Zisupton         (5542)  11533   11375 3432960  
   287   15.4  1.3  0.0  chr8              26368782 26368859 (27935812) + EnSpm-N13_DR      DNA/CMC-EnSpm          5956   6034 (16115) 3432961 *
   438    6.4  0.2  0.0  chr8              26368791 26368907 (27935764) + Zisupton-7_DR     DNA/Zisupton          11369  11486  (5596) 3432962  
  2067   10.7 12.3  0.5  chr8              26369178 26369535 (27935136) C TDR19             DNA/hAT-Charlie         (5)    400       1 3432963  
  1849   11.2  8.4  3.8  chr8              26369362 26369740 (27934931) + TDR19C            DNA/hAT-Charlie           1    396     (0) 3432964 *
  1333   14.4 14.1  4.0  chr8              26369544 26369905 (27934766) C TDR19             DNA/hAT-Charlie         (0)    405       9 3432965 *
   225   31.5  4.7  4.7  chr8              26369742 26369931 (27934740) + CryptonV-N5_DR    DNA/Crypton-V         12583  12772 (11765) 3432966 *
   270   22.2  3.2  0.0  chr8              26369973 26370035 (27934636) C Kolobok-N10C_DR   DNA/Kolobok            (44)    300     236 3432967  
  1571   12.6  7.6  1.6  chr8              26370048 26370337 (27934334) + Kolobok-N10C_DR   DNA/Kolobok              38    344     (0) 3432968  
   994   12.3  0.0  1.3  chr8              26370882 26371038 (27933633) C HATN17_DR         DNA/hAT-Tip100       (1048)    499     345 3432969 *
  2358    9.1  5.0  1.4  chr8              26370903 26371260 (27933411) C SINE2-4_DR        SINE/tRNA-V-RTE         (0)    371       1 3432970  
  1364   17.3  3.2 16.3  chr8              26371261 26371299 (27933372) C DNA8-10_DR        DNA/hAT-Ac           (1821)   2193    1842 3432971  
   502   13.3 10.7  3.3  chr8              26371286 26371425 (27933246) C Merlin-N1_DR      DNA/Merlin             (50)    319     170 3432972 *
   927   12.3  4.9  2.1  chr8              26371426 26371608 (27933063) + DNA11TA1_DR       DNA/CMC-EnSpm            15    202     (1) 3432973  
   572   16.6  7.5  1.8  chr8              26371610 26371768 (27932903) C Merlin-N1_DR      DNA/Merlin            (201)    168       1 3432972  
   237   27.2  8.7  0.0  chr8              26373399 26373501 (27931170) C ANGEL             DNA/Kolobok             (5)    304     193 3432974  
   214   16.6  4.7 15.5  chr8              26373595 26373701 (27930970) C EnSpm-17_DR       DNA/CMC-EnSpm        (6464)   2812    2716 3432975  
   415   12.3  1.7  5.6  chr8              26374303 26374314 (27930357) + EnSpm-22N2_DR     DNA/CMC-EnSpm          2285   2355  (3192) 3432976  
   511    9.7  0.0  0.0  chr8              26374315 26374427 (27930244) C Helitron-2_DR     RC/Helitron         (15543)  11869   11757 3432977 *
   606   15.2  0.0  0.9  chr8              26374336 26374441 (27930230) C Zisupton-6_DR     DNA/Zisupton        (13440)   8676    8572 3432978  
   284   11.7  0.7  7.7  chr8              26374345 26374483 (27930188) C Merlin-2_DR       DNA/Merlin           (4307)   9614    9485 3432979 *
   524    7.1  0.8  0.0  chr8              26374442 26374461 (27930210) C DNA-X-5_DR        DNA/hAT               (120)   1101     975 3432980  
  1245   12.3 11.3  4.8  chr8              26374935 26375225 (27929446) C ANGEL             DNA/Kolobok             (0)    309       1 3432981  
   265   17.8 11.8  5.6  chr8              26375120 26375238 (27929433) + DNA-N33_DR        DNA                     557    682  (1021) 3432982 *
  1521   21.0  7.9  0.2  chr8              26377750 26378116 (27926555) C TDR19C            DNA/hAT-Charlie         (0)    396       2 3432983  
  1545   10.4 10.4  3.1  chr8              26378591 26378858 (27925813) + SINE2-4_DR        SINE/tRNA-V-RTE          77    363     (8) 3432984  
   758   17.6  2.2  0.0  chr8              26379424 26379559 (27925112) + CryptonV-N4_DR    DNA/Crypton-V          8877   9015  (4478) 3432985 *
   910    8.9  0.8  0.0  chr8              26379439 26379561 (27925110) + SINE2-3_DR        SINE/tRNA-V-RTE          11    134   (234) 3432986  
  3789   12.6 13.7  3.5  chr8              26379920 26380703 (27923968) C HarbingerN5_DR    DNA/PIF-Harbinger       (0)    861       1 3432987  
   989   16.8  2.5  1.5  chr8              26381133 26381332 (27923339) + Kolobok-N1_DR     DNA/Kolobok-T2?           1    202   (597) 3432988  
  1661   14.5 17.8  1.1  chr8              26381340 26381743 (27922928) C Kolobok-N5_DR     DNA/Kolobok-T2?         (7)    478       8 3432989  
   551   13.3  1.1  0.0  chr8              26381745 26381834 (27922837) C Kolobok-N1_DR     DNA/Kolobok-T2?       (216)    583     493 3432990  
  1594   17.1 10.3  2.4  chr8              26381984 26382373 (27922298) C Merlin-1_DR       DNA/Merlin           (1061)   9466    9047 3432991  
  1354   10.5  1.6  0.5  chr8              26383265 26383455 (27921216) + hAT-N66B_DR       DNA/hAT-Charlie           1    193     (2) 3432992  
   209   26.3  4.7  6.0  chr8              26383384 26383468 (27921203) C DNA2-16_DR        DNA                  (4139)  13912   13829 3432993 *
   477   18.8  5.9  0.9  chr8              26383669 26383770 (27920901) C Harbinger-N23_DR  DNA/PIF-Harbinger       (0)    437     331 3432994  
   238   31.3  9.6 11.8  chr8              26383774 26383970 (27920701) C DNA-N19_DR        DNA                     (1)    662     470 3432995  
  3344   13.9  6.0  1.5  chr8              26383971 26384605 (27920066) + DNA-1-7_DR        DNA/PIF-Harbinger         2    664   (774) 3432996  
  2774    8.5  2.5  3.9  chr8              26384572 26384912 (27919759) + hAT-N137_DR       DNA/hAT-Ac             2328   2628   (943) 3432997 *
   537    8.2  0.0  9.2  chr8              26384913 26385019 (27919652) + TDR9              DNA                       1     98   (110) 3432998 *
  1215   16.2 31.1  1.9  chr8              26384988 26385440 (27919231) + DNA-1-7_DR        DNA/PIF-Harbinger       856   1438     (0) 3432999  
  1085   21.7 19.3  0.9  chr8              26385465 26385832 (27918839) C DNA-N19_DR        DNA                   (227)    436       2 3432995  
   703   20.8 10.5  1.5  chr8              26385833 26386012 (27918659) C Harbinger-N23_DR  DNA/PIF-Harbinger     (105)    332     137 3432994  
   560   16.0  8.9 12.3  chr8              26386914 26387148 (27917523) C DNA-8-28_DR       DNA/hAT-Tip100?         (0)    582     355 3433000  
 29108    8.7  1.5  6.3  chr8              26388498 26394144 (27910527) + DNA8-28_DR        DNA/hAT                   1   6744   (398) 3433001  
 17680    9.7  0.6  4.0  chr8              26392110 26395064 (27909607) C DNA8-28_DR        DNA/hAT              (4282)   2860       1 3433002 *
   257   10.8  0.0  0.0  chr8              26395037 26395073 (27909598) + EnSpm-12_DR       DNA/CMC-EnSpm           767    803  (6728) 3433003 *
   416   23.4  6.0  2.6  chr8              26395476 26395624 (27909047) + ASAT_CY           Satellite                27    180    (82) 3433004  
   297   23.7  0.0  5.4  chr8              26395747 26395844 (27908827) C EnSpm-11_DR       DNA/CMC-EnSpm        (7843)   1160    1068 3433005  
   268   23.5  7.3  3.9  chr8              26395754 26395877 (27908794) + IS3EU-1_DR        DNA/IS3EU              8421   8548   (156) 3433006 *
  2158    7.7  9.5  3.5  chr8              26395872 26396304 (27908367) + Tx1-53_DR         LINE/L1-Tx1            2308   2765     (8) 3433007  
  3546    8.7  4.8  1.7  chr8              26397570 26398134 (27906537) + DNA-8-28_DR       DNA/hAT-Tip100?           1    582     (0) 3433008  
   222   22.6  8.1  2.2  chr8              26398531 26398616 (27906055) + SAT-10_DR         Satellite              1452   1542    (56) 3433009 *
   349   19.6  8.7  2.5  chr8              26398608 26398722 (27905949) + TE-X-16_DR        DNA/Crypton-A           153    274    (79) 3433010  
   276   17.8  0.0  0.0  chr8              26399091 26399135 (27905536) C DNA6-1_DR         DNA/hAT-hAT5          (297)    852     808 3433011  
  1422   10.5 26.7  0.0  chr8              26399143 26399389 (27905282) C HarbingerN5_DR    DNA/PIF-Harbinger       (0)    861     549 3433012  
  1281    8.1  2.6  2.2  chr8              26399429 26399655 (27905016) + Daphne-27_DRe     LINE/L2                1699   1926     (0) 3433013  
  3741    9.3  2.4  1.6  chr8              26399656 26400204 (27904467) C HarbingerN5_DR    DNA/PIF-Harbinger     (308)    553       1 3433012  
   343   23.3  4.7  3.1  chr8              26400205 26400409 (27904262) C hAT-N130_DR       DNA/hAT-Ac            (378)    222       1 3433014  
  2208    8.1  4.2  2.7  chr8              26400780 26401109 (27903562) C SINE2-4_DR        SINE/tRNA-V-RTE        (31)    340       6 3433015  
  1849   16.6  2.8  4.2  chr8              26401110 26401159 (27903512) + DNA8-28_DR        DNA/hAT                3121   3452  (3690) 3433016  
  1630    8.5 13.8  0.3  chr8              26401236 26401517 (27903154) + Rex1-40B3_DR      LINE/Rex-Babar           95    414     (0) 3433017  
   483   16.3  6.5  0.0  chr8              26401439 26401530 (27903141) + Harbinger1_DR     DNA/PIF-Harbinger       890    987  (3474) 3433018 *
   300    4.2  0.0  4.2  chr8              26401563 26401612 (27903059) + DNA6-6_DR         DNA                    7770   7817  (3464) 3433019 *
   493   20.7  1.7  1.1  chr8              26401573 26401753 (27902918) + Harbinger-N17_DR  DNA/PIF-Harbinger       334    515  (1130) 3433020 *
   801    7.1  2.4  0.0  chr8              26401654 26401779 (27902892) + TDR7              DNA                     413    541     (0) 3433021  
   221   27.9 12.3  0.0  chr8              26402425 26402443 (27902228) + EnSpm-N40B_DR     DNA/CMC-EnSpm          2967   3000  (2507) 3433022  
  1118   11.4  6.4  0.0  chr8              26402444 26402645 (27902026) C ANGEL             DNA/Kolobok             (0)    309      95 3433023  
   957   20.8 14.1  0.8  chr8              26402652 26403005 (27901666) + Nimb-7_DR         LINE/I                 1890   2290     (4) 3433024  
  1074   18.1  0.4  2.6  chr8              26403075 26403306 (27901365) C ANGEL             DNA/Kolobok            (82)    227       1 3433025  
   474   22.9  0.0 18.4  chr8              26403086 26403342 (27901329) C EnSpm-8_DR        DNA/CMC-EnSpm         (905)   8536    8320 3433026 *
  2379   13.9 19.3  2.2  chr8              26405177 26405793 (27898878) + DNA-TTAA-3_DR     DNA                       9    728   (451) 3433027  
   290   14.8  5.9  2.5  chr8              26405731 26405751 (27898920) C CryptonV-2_DR     DNA/Crypton-V       (15785)   6026    5869 3433028 *
   452    7.0  3.8  2.2  chr8              26405752 26405883 (27898788) + CryptonV-3_DR     DNA/Crypton-V           368    501 (22952) 3433029 *
   927   16.0  2.5  2.5  chr8              26405766 26405971 (27898700) + Zisupton-6_DR     DNA/Zisupton           9200   9381 (12735) 3433030  
   524   11.4  0.0  0.0  chr8              26405970 26406048 (27898623) C TE-X-7_DR         LINE?/Penelope?        (71)    768     690 3433031 *
   269    2.6 10.5  0.0  chr8              26406067 26406104 (27898567) + TE-X-7_DR         LINE?/Penelope?         795    836     (3) 3433032  
  2488   13.4  0.0  2.4  chr8              26406107 26406487 (27898184) + DNA-TTAA-3_DR     DNA                     806   1177     (2) 3433033  
   876    9.2  4.2  1.4  chr8              26406763 26406906 (27897765) + Kolobok-1N2_DR    DNA/Kolobok-T2            1    148   (542) 3433034  
   210   20.7  0.0  6.3  chr8              26406906 26406972 (27897699) C L2-41_DRe         LINE/L2                 (3)   3561    3499 3433035 *
   736   14.4  0.0  2.4  chr8              26406941 26407068 (27897603) C CryptonV-2_DR     DNA/Crypton-V        (3502)  18309   18185 3433036 *
  1799   10.4 41.7  0.6  chr8              26406973 26407305 (27897366) C SINE3-1a          SINE/5S-Deu-L2          (5)    565       1 3433037  
  2508   10.3 19.5  2.0  chr8              26407313 26407779 (27896892) + Kolobok-1N2_DR    DNA/Kolobok-T2          144    690     (0) 3433038  
  2861   12.4  6.0  0.6  chr8              26408903 26409382 (27895289) C CR1-24_DR         LINE/L2                 (0)   2247    1742 3433039  
  1676    9.6  2.5  0.7  chr8              26411832 26412115 (27892556) C HATN10_DR         DNA/hAT-Ac             (20)    435     147 3433040  
  3011   13.2  7.6  1.9  chr8              26412116 26412656 (27892015) + HATN3_DR          DNA/hAT-Tip100            1    571     (0) 3433041  
   966   10.4  1.9  0.0  chr8              26412657 26412807 (27891864) C HATN10_DR         DNA/hAT-Ac            (301)    154       1 3433042  
   406   18.1  8.3  2.0  chr8              26412810 26412905 (27891766) + Harbinger-N23_DR  DNA/PIF-Harbinger       252    353    (84) 3433043  
   262   20.0  8.0  4.6  chr8              26413197 26413304 (27891367) + hAT-27_DR         DNA/hAT-Ac                2    106   (625) 3433044 *
   272   14.1  0.0 13.8  chr8              26413272 26413345 (27891326) + hAT-27N1_DR       DNA/hAT-Ac              290    354   (377) 3433045  
  3065   10.0 22.2  2.8  chr8              26413348 26413954 (27890717) C DNA-1-11_DR       DNA                     (0)    724       3 3433046  
   363   23.8  2.4  1.6  chr8              26414043 26414166 (27890505) + hAT-27N1_DR       DNA/hAT-Ac              596    720    (11) 3433047  
  4646   12.8  3.3  1.9  chr8              26415010 26415800 (27888871) + DNA25TWA2_DR      DNA                       1    802     (0) 3433048  
   237    3.6  0.0  0.0  chr8              26415776 26415803 (27888868) + EnSpm-N10_DR      DNA/CMC-EnSpm          4108   4135  (5173) 3433049 *
  1001   12.8  0.7  0.0  chr8              26415993 26416141 (27888530) + hAT-N176_DR       DNA/hAT-Tip100          481    630     (0) 3433050  
   206   23.5  2.9  2.9  chr8              26417565 26417634 (27887037) + hAT-N48B_DR       DNA/hAT-Ac             1340   1409   (731) 3433051 *
   303   18.0  0.0  0.0  chr8              26417584 26417672 (27886999) C DNA9TA1_DR        DNA/CMC-EnSpm        (1172)   2161    2073 3433052  
   288    7.8  0.0  0.0  chr8              26417597 26417698 (27886973) C Zisupton-6_DR     DNA/Zisupton        (12649)   9467    9366 3433053 *
   394    3.0  0.0  0.0  chr8              26417608 26417706 (27886965) C ERV1-N3-I_DR      LTR/ERV1              (895)   3696    3598 3433054  
   209   13.2  0.0  3.8  chr8              26417662 26417716 (27886955) C hAT-N35B_DR       DNA/hAT-Ac            (689)    923     871 3433055 *
  3158   19.1  6.2  3.8  chr8              26417991 26418860 (27885811) + MuDR-2_DR         DNA/MULE-MuDR          6809   7698 (16235) 3433056  
  1573   18.8  3.4  2.8  chr8              26418864 26419219 (27885452) + HATN6_DR          DNA/hAT-Ac               20    377   (634) 3433057  
   218   12.7 15.6  1.4  chr8              26419802 26419865 (27884806) C hAT-N108_DR       DNA/hAT-Ac             (73)    503     431 3433058  
  1117   13.7  6.0  3.7  chr8              26419877 26420141 (27884530) C hAT-N108_DR       DNA/hAT-Ac            (195)    381     111 3433058  
   939   19.3 10.1  0.0  chr8              26420585 26420802 (27883869) + Harbinger-N10_DR  DNA/PIF-Harbinger        88    327     (1) 3433059  
   220    6.9  0.0  0.0  chr8              26420818 26420846 (27883825) + DNA-6-N5B_DR      DNA                    1909   1937  (1586) 3433060  
  1922   15.2  8.5  1.7  chr8              26421101 26421142 (27883529) C TDR17B            DNA/Sola-1            (728)    818     405 3433061  
  1998   13.9  9.8  0.0  chr8              26421143 26421488 (27883183) + HE1_DR1           SINE/tRNA-V-RTE           1    380    (22) 3433062  
   794   19.0  3.0  1.8  chr8              26421345 26421510 (27883161) + hAT-N29_DR        DNA/hAT-Tip100         1205   1372   (208) 3433063 *
  2760   11.6 11.5  3.5  chr8              26421807 26422335 (27882336) C HATN13_DR         DNA/hAT-Ac            (549)    570       1 3433064  
  1391   18.4 30.3  3.4  chr8              26422395 26422962 (27881709) C hAT-N124_DR       DNA/hAT-Ac              (0)    967     252 3433065  
  1241   11.4  0.5  1.1  chr8              26422965 26423150 (27881521) C DNA8-8_DR         DNA/hAT-Charlie         (0)   1207    1023 3433066  
  4434    2.8  4.1  0.0  chr8              26423151 26423683 (27880988) + Harbinger-8N1_DR  DNA/PIF-Harbinger         1    555     (0) 3433067  
   275   16.7  0.0  1.9  chr8              26423636 26423690 (27880981) + DNA2-7_DR         DNA                    5507   5560  (4090) 3433068 *
   655    9.5  0.0  0.0  chr8              26423714 26423797 (27880874) C DNA8-8B_DR        DNA/hAT-Charlie       (282)    941     858 3433069  
  5172    7.8  2.1  0.3  chr8              26423800 26424507 (27880164) C DNA8-8_DR         DNA/hAT-Charlie       (485)    722       2 3433066  
   981   10.1  5.3  1.3  chr8              26424508 26424652 (27880019) C hAT-N124_DR       DNA/hAT-Ac            (709)    258     108 3433065  
   232   15.8  0.0  0.0  chr8              26424677 26424714 (27879957) C hAT-N124_DR       DNA/hAT-Ac            (929)     38       1 3433065  
  2307   20.6  8.5  3.8  chr8              26425350 26425974 (27878697) + DNA-1-5_DR        DNA                       1    653    (95) 3433070  
   256   18.3  1.2  7.7  chr8              26426607 26426689 (27877982) C ENSPM-6_DR        DNA/CMC-EnSpm       (18591)  14025   13948 3433071 *
   266   21.1  0.4  0.0  chr8              26426613 26426701 (27877970) C Polinton-1_DR     DNA/Maverick          (673)  17709   17598 3433072  
   231   24.2 13.7  0.0  chr8              26426622 26426745 (27877926) + LOOPERN2_DR       DNA/Kolobok-T2          811    951   (424) 3433073 *
  1183   17.2  3.0  4.9  chr8              26428436 26428704 (27875967) C ZFERV-2N1-I_DR    LTR/ERV1              (917)   6060    5797 3433074 *
  2375    9.9  4.7  1.4  chr8              26428473 26428831 (27875840) C SINE2-4_DR        SINE/tRNA-V-RTE         (0)    371       1 3433075  
  1911   13.9 21.9  3.0  chr8              26429590 26430177 (27874494) + DNAX-18_DR        DNA/Merlin               60    755     (3) 3433076  
  1731   14.5  0.0  0.0  chr8              26430199 26430467 (27874204) + DNA-1-7_DR        DNA/PIF-Harbinger         1    269  (1169) 3433077  
   378   19.6  5.9  5.9  chr8              26430381 26430499 (27874172) C Merlin-2_DR       DNA/Merlin           (9667)   4254    4136 3433078 *
   486   18.1  2.2  7.1  chr8              26430456 26430466 (27874205) C ENSPM-6_DR        DNA/CMC-EnSpm        (5054)  27562   27515 3433079  
   604   15.6  3.5  1.4  chr8              26430467 26430609 (27874062) + DNA-1-7_DR        DNA/PIF-Harbinger       493    638   (800) 3433080  
   486   18.1  2.2  7.1  chr8              26430610 26430633 (27874038) C ENSPM-6_DR        DNA/CMC-EnSpm        (5054)  27514   27393 3433079  
   296   14.3  0.0  0.0  chr8              26430648 26430703 (27873968) + Kolobok-4N1_DR    DNA/Kolobok-T2           67    122  (1547) 3433081  
   802   18.0  4.1  1.6  chr8              26430728 26430970 (27873701) + TDR25             DNA/hAT-Charlie         363    611     (0) 3433082  
  1882   16.5  9.4  5.8  chr8              26431468 26431996 (27872675) + TDR25             DNA/hAT-Charlie          62    608     (3) 3433083  
   374   12.3 12.0 10.0  chr8              26432134 26432241 (27872430) + ANGEL             DNA/Kolobok             200    309     (0) 3433084 *
   387   13.6  1.2  3.7  chr8              26432162 26432245 (27872426) C EnSpm-17_DR       DNA/CMC-EnSpm        (6489)   2787    2706 3433085  
   202   16.1  5.2  3.4  chr8              26432320 26432377 (27872294) C DNA2-7_DR         DNA                  (5283)   4367    4309 3433086  
  1088   14.6 21.4  2.3  chr8              26434129 26434380 (27870291) C TDR8B             DNA/hAT-Ac            (122)    841     543 3433087  
   444   13.0  1.7  3.4  chr8              26434330 26434393 (27870278) + EnSpm-N40B_DR     DNA/CMC-EnSpm          2145   2259  (3243) 3433088 *
   361    4.1  0.0  0.0  chr8              26434394 26434466 (27870205) C Mariner-N29_DR    DNA/TcMar-ISRm11     (1078)    687     615 3433089  
   338    6.0  0.0  1.2  chr8              26434397 26434481 (27870190) C Helitron-1_DR     RC/Helitron         (23652)   2648    2565 3433090 *
  2855   11.3  8.0  3.4  chr8              26434480 26434982 (27869689) C TDR8              DNA/PIF-Harbinger     (603)    552      28 3433091  
   242   15.5  2.0  2.0  chr8              26434482 26434495 (27870176) C EnSpm-N44_DR      DNA/CMC-EnSpm        (1723)   6929    6831 3433092 *
   344   16.3  0.0  6.2  chr8              26434996 26435080 (27869591) C ASAT_CY           Satellite             (152)    110      31 3433093  
   276   20.4  4.1  5.2  chr8              26435000 26435097 (27869574) + DNAX-23_DR        DNA                    3990   4086  (7715) 3433094 *
   700   13.1 40.7  0.0  chr8              26435437 26435635 (27869036) + hAT-N32_DR        DNA/hAT-Charlie         222    501     (0) 3433095  
  4039   13.7  6.2 17.9  chr8              26436816 26437889 (27866782) + DNA-N4_DR         DNA                      35   1001    (41) 3433096  
   538   19.5  1.3  3.4  chr8              26438001 26438149 (27866522) C ASAT_CY           Satellite             (112)    150       5 3433097  
   208   17.7  0.0  3.9  chr8              26438277 26438329 (27866342) + Gypsy47-I_DR      LTR/Gypsy               124    174  (4895) 3433098 *
   317    6.3  1.6  0.0  chr8              26438287 26438349 (27866322) C DNA6-6_DR         DNA                  (1260)  10021    9958 3433099 *
   364   12.2  0.0  1.4  chr8              26438301 26438375 (27866296) + Helitron-2_DR     RC/Helitron            6052   6125 (21287) 3433100  
   239   12.2  4.1 10.1  chr8              26438314 26438386 (27866285) C LOOPERN3B_DR      DNA/Kolobok-T2        (406)    643     575 3433101 *
   201   27.8  6.7  0.0  chr8              26438376 26438390 (27866281) + Polinton-1N1_DR   DNA/Maverick          14428  14523   (946) 3433102 *
   677   12.2  2.3  7.1  chr8              26439191 26439206 (27865465) + Merlin-1_DR       DNA/Merlin             1113   1122  (9405) 3433103  
  5430   11.3 12.3  3.2  chr8              26439207 26440279 (27864392) + DNA-X-4_DR        DNA                       3   1169    (76) 3433104  
  1128    5.6  0.0  0.7  chr8              26440280 26440412 (27864259) C Harbinger-8N1_DR  DNA/PIF-Harbinger       (0)    555     424 3433105  
 11968    0.7  1.1  0.0  chr8              26440413 26441771 (27862900) + hAT-N165_DR       DNA/hAT-Ac                1   1374     (0) 3433106  
   242   25.9  7.4  0.0  chr8              26441704 26441784 (27862887) + ERV1-11_DR-I      LTR/ERV1               3011   3097  (4850) 3433107 *
  3460    5.6  1.9  0.0  chr8              26441765 26442193 (27862478) C Harbinger-8N1_DR  DNA/PIF-Harbinger     (118)    437       1 3433108  
   222   26.4  1.9  0.0  chr8              26442147 26442199 (27862472) C EnSpm-N10_DR      DNA/CMC-EnSpm        (7075)   2233    2180 3433109 *
   279   17.9  4.4  1.4  chr8              26442181 26442248 (27862423) C Merlin-2_DR       DNA/Merlin           (3751)  10170   10101 3433110 *
   729   14.9 10.4  0.0  chr8              26442197 26442330 (27862341) + Merlin-1_DR       DNA/Merlin             1478   1625  (8902) 3433111  
   393   22.1  1.2  0.0  chr8              26442263 26442348 (27862323) C EnSpm-N48_DR      DNA/CMC-EnSpm        (1753)   1825    1739 3433112 *
   224   26.8  1.0  8.4  chr8              26442349 26442364 (27862307) C ACROBAT1          DNA/PIF               (532)    847     753 3433113  
  2275   20.2  8.2  3.0  chr8              26442931 26443542 (27861129) C DNA-N32_DR        DNA                    (17)    648       6 3433114  
  4686    9.6  9.0  0.7  chr8              26443816 26444571 (27860100) + DNA-X-8_DR        DNA                       1    818    (94) 3433115  
   316   25.2  7.8  3.3  chr8              26445388 26445502 (27859169) C Kolobok-N10_DR    DNA/Kolobok           (181)    462     343 3433116  
   921   11.0 12.1  0.5  chr8              26445821 26446002 (27858669) C DNA11TA1_DR       DNA/CMC-EnSpm           (0)    203       1 3433117  
  4405   13.6 20.8  3.5  chr8              26446109 26446305 (27858366) + DNA-5-5_DR        DNA/hAT                  28   1353     (0) 3433118  
  4938   11.2 11.3  4.1  chr8              26446306 26447244 (27857427) + hAT-N188_DR       DNA/hAT-hAT5            567   1570   (398) 3433119  
   713    9.9  0.0  0.0  chr8              26447155 26447255 (27857416) + hAT-N181_DR       DNA/hAT-Tip100         1055   1155   (409) 3433120 *
   231   24.3  5.6  2.7  chr8              26447661 26447732 (27856939) + hAT-N142B_DR      DNA/hAT?                450    523  (1477) 3433121  
   300   22.8  4.3  0.0  chr8              26447754 26447845 (27856826) C Merlin-2_DR       DNA/Merlin           (6501)   7420    7325 3433122 *
   459    6.9  8.3  0.0  chr8              26447776 26447847 (27856824) + ANGEL             DNA/Kolobok               8     85   (224) 3433123  
  2728   11.0  1.3  5.3  chr8              26447861 26448329 (27856342) + LTR-16_DR-LTR     LTR                     319    769     (0) 3433124  
   547   15.4  4.5  2.9  chr8              26448330 26448463 (27856208) + ANGEL             DNA/Kolobok             168    303     (6) 3433125  
   208   25.3  8.1  4.3  chr8              26448348 26448421 (27856250) + DNA2-9_DR         DNA                     720    836  (1865) 3433126 *
   221   12.5  6.1  2.0  chr8              26448422 26448470 (27856201) C EnSpm-17_DR       DNA/CMC-EnSpm        (6520)   2756    2706 3433127  
   208   25.3  8.1  4.3  chr8              26448471 26448483 (27856188) + DNA2-9_DR         DNA                     837    860  (1841) 3433126  
  3694   12.9 22.7  4.2  chr8              26450015 26451071 (27853600) + DNA2-3_DR         DNA/Merlin                1   1245     (0) 3433128  
   398   21.7  4.3  0.8  chr8              26451257 26451372 (27853299) C Harbinger-N23_DR  DNA/PIF-Harbinger     (184)    253     134 3433129  
   206   26.6  4.7  0.0  chr8              26451367 26451430 (27853241) + Tx1-12_DR         LINE/L1-Tx1             780    846  (4374) 3433130 *
  2987   10.0 12.8  1.6  chr8              26451617 26452125 (27852546) C SINE3-1a          SINE/5S-Deu-L2          (5)    565       1 3433131  
   889   18.4  4.0  6.6  chr8              26452374 26452623 (27852048) + hAT-N133_DR       DNA/hAT-Ac              118    361   (262) 3433132  
   314   18.4  0.9  0.9  chr8              26452734 26452752 (27851919) C hAT-N39_DR        DNA/hAT-Tip100        (208)   1386    1272 3433133  
   451    6.2  6.2  0.0  chr8              26452753 26452848 (27851823) C ZFERV-2-I_DR      LTR/ERV1             (9658)    906     805 3433134  
   376   11.4  0.0  4.1  chr8              26452771 26452871 (27851800) C Mariner-N5C_DR    DNA/TcMar            (6429)   1492    1396 3433135 *
   292   17.3  5.9  6.7  chr8              26452872 26452905 (27851766) C Mariner-N29_DR    DNA/TcMar-ISRm11     (1316)    448     315 3433136  
   204    6.7  3.3  0.0  chr8              26452991 26453020 (27851651) C DNA8-27B_DR       DNA                   (314)    585     555 3433137  
   211   31.8  0.0  0.0  chr8              26453674 26453739 (27850932) C hAT-N159_DR       DNA/hAT-Ac            (245)   1577    1512 3433138  
  1943    8.2  2.6  0.7  chr8              26454975 26455245 (27849426) C HarbingerN6_DR    DNA/PIF-Harbinger       (0)    393     118 3433139  
   563   16.0  1.6  3.1  chr8              26455250 26455378 (27849293) + DNA-N19_DR        DNA                     229    355   (308) 3433140  
   310   14.4  2.2  2.2  chr8              26455352 26455443 (27849228) + TDR9              DNA                     112    203     (5) 3433141 *
  2454   11.4  0.3  5.9  chr8              26455363 26455754 (27848917) C SINE2-4_DR        SINE/tRNA-V-RTE         (0)    371       1 3433142  
  1359   18.5  1.1 20.0  chr8              26455755 26455801 (27848870) C DNA8-10_DR        DNA/hAT-Ac           (1821)   2197    1828 3433143  
   584   26.9  1.1  2.3  chr8              26455794 26455968 (27848703) + DNA-N19_DR        DNA                     374    546   (117) 3433144 *
   209   12.8  2.1  2.1  chr8              26457108 26457155 (27847516) + DNA9-3_DR         DNA/MULE-MuDR?          836    883 (10496) 3433145  
   215   10.3  0.0  0.0  chr8              26457442 26457470 (27847201) C Mariner-10_DR     DNA/TcMar-Tc1        (1567)     30       2 3433146  
   205   22.8  0.0  3.5  chr8              26457542 26457600 (27847071) C DNA-TA-1_DR       DNA/CMC-EnSpm         (250)    562     506 3433147 *
  1359    3.5  0.0  1.2  chr8              26457598 26457769 (27846902) + L2-1_DR           LINE/L2                4816   4985     (0) 3433148  
   212   18.2  0.0  0.0  chr8              26457828 26457871 (27846800) + Mariner-7_DR      DNA/TcMar-Tc1           172    215  (1372) 3433149  
   317   27.1  1.4  3.4  chr8              26457874 26457995 (27846676) C CryptonV-N5_DR    DNA/Crypton-V       (20200)   4337    4101 3433150  
  1597   19.7  2.5  0.8  chr8              26457996 26458358 (27846313) + Merlin-N1_DR      DNA/Merlin                1    369     (0) 3433151  
   755   22.9  9.3  9.3  chr8              26458359 26458417 (27846254) C hAT-N137_DR       DNA/hAT-Ac            (949)   2622    2357 3433152  
   870   19.9 14.0  0.4  chr8              26458418 26458624 (27846047) C HE1_DR1           SINE/tRNA-V-RTE       (143)    259      25 3433153  
   424   26.5  0.0  0.0  chr8              26459188 26459285 (27845386) C EnSpm-N22_DR      DNA/CMC-EnSpm         (425)   1096     999 3433154  
  1596    5.2  0.0  0.0  chr8              26459286 26459478 (27845193) C LTR-11_DR-LTR     LTR                     (0)    193       1 3433155  
  9427    3.5  2.3  0.0  chr8              26459512 26460640 (27844031) C TDR8              DNA/PIF-Harbinger       (0)   1155       1 3433156  
   268   18.4  5.1  3.8  chr8              26460571 26460649 (27844022) + TDR8B             DNA/hAT-Ac              756    835   (128) 3433157 *
   350    0.0  0.0  0.0  chr8              26460608 26460645 (27844026) + Harbinger-2_DR    DNA/PIF-Harbinger      4290   4327     (0) 3433158  
  1318    6.2  9.0  0.0  chr8              26460661 26460837 (27843834) C LTR-11_DR-LTR     LTR                     (0)    193       1 3433159  
   839   26.9  6.5  4.8  chr8              26460838 26460865 (27843806) + Copia-11H_DR-LTR  LTR/Gypsy?              114    397    (72) 3433160  
  1066   20.4  5.9  2.9  chr8              26460866 26461172 (27843499) C Copia-11F_DR-LTR  LTR/Gypsy?            (114)    331      16 3433161  
   217    0.0  0.0  0.0  chr8              26461215 26461238 (27843433) + Harbinger-N27_DR  DNA/PIF-Harbinger?        5     28   (192) 3433162  
   319   24.6  6.0  8.1  chr8              26462147 26462194 (27842477) + Helitron-N5_DR    RC/Helitron            1981   2658  (6851) 3433163  
   271   27.4  7.6  6.2  chr8              26462195 26462497 (27842174) + MOSAT_DR          Satellite               545    851  (1236) 3433164  
   677   13.9  0.9  1.8  chr8              26462848 26462957 (27841714) + hAT-N42C_DR       DNA/hAT-Ac                1    109   (608) 3433165  
   234   20.6  4.3  1.4  chr8              26462934 26463002 (27841669) + LOOPERN2_DR       DNA/Kolobok-T2          841    911   (464) 3433166 *
  1129   11.5  0.0  0.0  chr8              26462949 26463148 (27841523) C Zisupton-6_DR     DNA/Zisupton        (12636)   9480    9281 3433167  
   235   33.8  3.9  0.6  chr8              26463013 26463061 (27841610) + hAT-N131_DR       DNA/hAT-Ac              188    345  (1717) 3433168 *
   390   17.9  3.4  0.0  chr8              26463045 26463161 (27841510) C hAT-N21_DR        DNA/hAT-Charlie       (104)   1742    1622 3433169 *
   445    9.7  1.0  1.0  chr8              26463062 26463165 (27841506) C DNA6-6_DR         DNA                  (3418)   7863    7760 3433170 *
  1999   11.4 12.8  1.1  chr8              26463148 26463555 (27841116) + hAT-N42_DR        DNA/hAT-Ac              246    700    (13) 3433171  
   201    0.0  0.0  0.0  chr8              26464344 26464368 (27840303) + DNA-5-4_DR        DNA                     280    304   (768) 3433172  
  3340   11.6 10.3  2.3  chr8              26464369 26465046 (27839625) C DNA-8-12_DR       DNA/Merlin              (0)    731       1 3433173  
   555   13.8 20.5  2.3  chr8              26465047 26465231 (27839440) + DNA-5-4_DR        DNA                     297    514   (558) 3433174  
  4025    6.1  7.5  2.1  chr8              26465242 26465865 (27838806) C L1-125_DR         LINE/L1                 (4)   2884    2228 3433175  
   801   17.9 13.5  2.8  chr8              26465867 26466125 (27838546) C RTEX-5_DR         LINE/RTE-X            (214)   5683    5398 3433176  
   537   17.4 12.1  0.0  chr8              26466354 26466485 (27838186) + TDR6              DNA                       7    154    (96) 3433177  
   400   26.6  3.3  6.8  chr8              26466355 26466507 (27838164) C DNA-8-24_DR       DNA/hAT-Tip100       (1076)    707     560 3433178 *
   246   26.5  7.7  3.3  chr8              26466419 26466535 (27838136) C MuDR-2N1_DR       DNA/MULE-MuDR        (6224)   6001    5880 3433179 *
  1068   18.4 29.4  0.0  chr8              26466550 26466892 (27837779) + TC1DR3            DNA/TcMar-Tc1           173    616   (609) 3433180  
   500   13.8  0.0  2.5  chr8              26467132 26467213 (27837458) C hAT-N69_DR        DNA/hAT-Ac              (2)   1271    1192 3433181  
  5693   11.6  3.0  4.5  chr8              26467251 26468268 (27836403) C hAT-N69_DR        DNA/hAT-Ac            (270)   1003       1 3433181  
   224   18.6  0.0  0.0  chr8              26468477 26468519 (27836152) C ANGEL             DNA/Kolobok             (0)    309     267 3433182  
   220   21.3  0.0  0.0  chr8              26468510 26468556 (27836115) C EnSpm-N10_DR      DNA/CMC-EnSpm        (7479)   1829    1783 3433183 *
  1089   11.2  1.2  0.0  chr8              26468588 26468756 (27835915) + EnSpm-3N1_DR      DNA/CMC-EnSpm             7    177     (6) 3433184  
  4553    8.5 11.6  5.1  chr8              26468873 26468961 (27835710) + hAT-28N1_DR       DNA/hAT-Charlie           1    600   (712) 3433185  
  5071    8.1  2.3  0.6  chr8              26468962 26469661 (27835010) + hAT-N185B_DR      DNA/hAT?                288    999   (357) 3433186  
  4553    8.5 11.6  5.1  chr8              26469662 26469700 (27834971) + hAT-28N1_DR       DNA/hAT-Charlie         601    879   (433) 3433185  
   549   20.2 14.2  1.5  chr8              26469670 26469682 (27834989) C DNA2-16_DR        DNA                 (10840)   7211    7166 3433187 *
   609   11.3 22.4  0.7  chr8              26469683 26469807 (27834864) C IS3EU-4_DR        DNA/IS3EU            (5758)   9271    9120 3433188 *
  2289    9.1  6.9  2.2  chr8              26469697 26470045 (27834626) C SINE2-3_DR        SINE/tRNA-V-RTE         (3)    365       1 3433189  
   549   20.2 14.2  1.5  chr8              26469808 26469845 (27834826) C DNA2-16_DR        DNA                 (10840)   7165    7014 3433187 *
  2159    7.7  7.1  0.0  chr8              26470047 26470357 (27834314) + hAT-28N1_DR       DNA/hAT-Charlie         861   1193   (119) 3433190  
  1608    6.6  0.5  0.0  chr8              26471753 26471964 (27832707) + L2-5_DRe          LINE/L2                2015   2227     (0) 3433191  
  1481    8.6  0.0  0.0  chr8              26472093 26472290 (27832381) + Kolobok-N2_DR     DNA/Kolobok-T2            1    198  (1173) 3433192  
  2417   17.5  8.7  1.7  chr8              26472337 26472887 (27831784) C HATN7_DR          DNA/hAT                 (6)    589       1 3433193  
   206   26.3  2.5 12.6  chr8              26473156 26473168 (27831503) C EnSpm-17_DR       DNA/CMC-EnSpm        (6460)   2816    2710 3433194  
   301   19.8  9.5  3.6  chr8              26473169 26473273 (27831398) + ANGEL             DNA/Kolobok             199    309     (0) 3433195  
   227   24.6  6.5  4.0  chr8              26473171 26473293 (27831378) + DNA7-N1_DR        DNA/Zisupton           8208   8333  (2084) 3433196 *
   373   14.3  1.6  0.6  chr8              26473377 26473517 (27831154) C hAT-N48B_DR       DNA/hAT-Ac            (504)   1795    1569 3433197  
   201   22.3 15.5  0.0  chr8              26473380 26473414 (27831257) C EnSpm-9_DR        DNA/CMC-EnSpm        (7611)   1009     883 3433198 *
   724    4.9 13.6  0.9  chr8              26473415 26473517 (27831154) + DNA-N43_DR        DNA/TcMar-Fot1          605    720   (334) 3433199  
   427   16.2  0.0  0.0  chr8              26473425 26473541 (27831130) C Polinton-4N1_DR   DNA/Maverick         (5608)   4828    4712 3433200 *
   468    9.5  0.0  4.8  chr8              26473441 26473550 (27831121) C Zisupton-7_DR     DNA/Zisupton        (12387)   4695    4591 3433201  
   390   30.8  2.4  0.0  chr8              26473551 26473623 (27831048) + Zisupton-6_DR     DNA/Zisupton           8684   8875 (13241) 3433202  
   223   13.5  1.9  0.0  chr8              26473584 26473635 (27831036) C EnSpm-21_DR       DNA/CMC-EnSpm        (2193)   6957    6905 3433203 *
   668   31.3  4.6  4.4  chr8              26473975 26474432 (27830239) C L2-2_DRe          LINE/L2               (412)   3826    3368 3433204  
  1028   18.5 33.2  0.2  chr8              26474661 26474985 (27829686) C hAT-N167B_DR      DNA/hAT-Charlie       (628)    945     514 3433205 *
  5152    8.2  4.4  0.6  chr8              26474985 26475749 (27828922) C HarbingerN5_DR    DNA/PIF-Harbinger      (67)    794       1 3433206  
   246   33.1  7.1  0.0  chr8              26475812 26475938 (27828733) C L2-2_DRe          LINE/L2              (1631)   2607    2472 3433204  
  2269   11.2  5.0  0.6  chr8              26476040 26476381 (27828290) + SINE2-4_DR        SINE/tRNA-V-RTE          15    371     (0) 3433207  
   744   19.7  3.2  1.9  chr8              26476245 26476399 (27828272) + TE-X-7_DR         LINE?/Penelope?         141    297   (542) 3433208 *
   208   20.4  0.0  3.4  chr8              26476353 26476413 (27828258) C DNA9-N1_DR        DNA/MULE-NOF         (2672)   2344    2286 3433209 *
   270   14.8  0.0 19.5  chr8              26477067 26477158 (27827513) + EnSpm-17_DR       DNA/CMC-EnSpm          2705   2781  (6495) 3433210  
 10971    7.0  3.2  1.9  chr8              26477474 26478979 (27825692) + TZF28B            DNA/TcMar-Tc1             2   1527    (87) 3433211  
   320    4.0  0.0  1.3  chr8              26478977 26479053 (27825618) + (TATAA)n          Simple_repeat             4     79     (0) 3433212 *
  1481    8.3  8.3  0.0  chr8              26479055 26479284 (27825387) + Mariner-N39_DR    DNA/TcMar-Tc1             2    250   (529) 3433213  
   782    4.7  0.0  0.0  chr8              26479284 26479389 (27825282) + Mariner-N39_DR    DNA/TcMar-Tc1           663    768    (11) 3433214 *
   200   25.0  0.0  4.4  chr8              26479526 26479538 (27825133) C hAT-N134_DR       DNA/hAT?              (262)    803     739 3433215  
   201   16.6  0.0 12.2  chr8              26479539 26479593 (27825078) C IS3EU-1_DR        DNA/IS3EU            (4751)   3953    3905 3433216 *
   232   15.8 10.9  1.4  chr8              26479570 26479633 (27825038) + DNA6-1_DR         DNA/hAT-hAT5            692    761   (388) 3433217  
   229   26.2  1.0  6.5  chr8              26480735 26480832 (27823839) + DNA8-9_DR         DNA/hAT-Ac              780    872   (579) 3433218 *
   290   22.7 13.6  0.0  chr8              26480747 26480757 (27823914) C EnSpm-N11_DR      DNA/CMC-EnSpm        (2343)   3010    2970 3433219  
   296   21.4  0.0  4.9  chr8              26480758 26480772 (27823899) + EnSpm-N44_DR      DNA/CMC-EnSpm          5410   5421  (3231) 3433220  
  2137   12.2  4.6  2.1  chr8              26480773 26481141 (27823530) + HE1_DR1           SINE/tRNA-V-RTE           1    378    (24) 3433221  
  1784   20.3  5.6 13.3  chr8              26480782 26481549 (27823122) C Merlin-1_DR       DNA/Merlin           (5835)   4692    3977 3433222 *
   290   22.7 13.6  0.0  chr8              26480822 26480834 (27823837) C EnSpm-N11_DR      DNA/CMC-EnSpm        (2343)   2969    2911 3433219 *
  2830    4.9  1.1  2.7  chr8              26481415 26481788 (27822883) C SINE2-3_DR        SINE/tRNA-V-RTE         (0)    368       1 3433223  
  2786   11.0 11.8  0.2  chr8              26481838 26482311 (27822360) C TDR13             DNA                     (1)    771     243 3433224  
   380    6.5  0.0  0.0  chr8              26482314 26482359 (27822312) C TDR13             DNA                   (724)     48       3 3433224  
   350   24.4  4.9  4.9  chr8              26482531 26482694 (27821977) C hAT-N50_DR        DNA/hAT-Ac            (212)    489     323 3433225  
   289   17.9 13.4  9.5  chr8              26482736 26482877 (27821794) C hAT-N50B_DR       DNA/hAT-Ac            (554)    147       1 3433225  
   226   24.7  0.0  1.4  chr8              26482878 26482949 (27821722) + Zisupton-7_DR     DNA/Zisupton          11472  11542  (5540) 3433226  
   200   14.0  2.2  4.5  chr8              26483601 26483645 (27821026) + hAT5-N2_DR        DNA/hAT-hAT5           1126   1169  (1416) 3433227 *
  1638   14.7  6.8  2.3  chr8              26483619 26484000 (27820671) C Mariner-N38_DR    DNA/TcMar-Tc1           (3)    544     146 3433228  
   510   21.8 22.0  2.7  chr8              26483644 26484048 (27820623) C DNA8-17_DR        DNA/hAT-Tip100        (669)   1144     664 3433229 *
   240   18.6  1.7  1.7  chr8              26483646 26483666 (27821005) C EnSpm-N48B_DR     DNA/CMC-EnSpm        (5091)   1855    1809 3433230 *
  1404   19.3  5.6  8.7  chr8              26484359 26484784 (27819887) + DNA8-10_DR        DNA/hAT-Ac             3438   3851   (167) 3433231 *
  2385    6.9  9.8  0.8  chr8              26484450 26484786 (27819885) + SINE2-4_DR        SINE/tRNA-V-RTE           5    371     (0) 3433232  
   997   13.2  1.2  3.0  chr8              26484650 26484821 (27819850) + EnSpm-N37_DR      DNA/CMC-EnSpm           333    501  (6146) 3433233 *
   242   15.4  1.9  1.9  chr8              26485017 26485069 (27819602) C RTEX-5_DR         LINE/RTE-X              (7)   5890    5838 3433234  
   231    8.1 13.5  3.1  chr8              26485067 26485102 (27819569) C Helitron-4_DR     RC/Helitron         (19882)  11986   11889 3433235 *
   234    3.8  0.0  0.0  chr8              26485103 26485155 (27819516) + Mariner-N29_DR    DNA/TcMar-ISRm11        608    660  (1105) 3433236 *
   284   22.4  0.0  0.0  chr8              26485122 26485155 (27819516) C CryptonV-N4_DR    DNA/Crypton-V        (9662)   3831    3798 3433237  
 15971    1.0  6.4  0.2  chr8              26485156 26487070 (27817601) C hAT-30N1_DR       DNA/hAT-Ac              (0)   2033       1 3433238  
   484   13.2  5.5  1.3  chr8              26487071 26487171 (27817500) C Kolobok-3_DR      DNA/Kolobok-T2       (3404)   2562    2456 3433239 *
   531    9.8  3.6  3.6  chr8              26487043 26487180 (27817491) C Dada-U6_DR        DNA/Dada             (8049)    914     777 3433240 *
   611    1.0  0.1  0.1  chr8              26487060 26487237 (27817434) C EnSpm-N42_DR      DNA/CMC-EnSpm         (424)    828     548 3433241  
   259   21.4  7.9  2.8  chr8              26487062 26487122 (27817549) C Zisupton-6_DR     DNA/Zisupton        (20888)   1228    1019 3433242 *
   339   13.7  7.4  0.0  chr8              26487072 26487246 (27817425) + Zisupton-7_DR     DNA/Zisupton          12333  12520  (4562) 3433243  
   280   14.1  2.2  2.9  chr8              26487123 26487261 (27817410) C Harbinger-N16_DR  DNA/PIF-Harbinger     (459)   2947    2810 3433244 *
  1688    4.4  0.8  7.8  chr8              26487218 26487464 (27817207) C TDR20             DNA/Merlin              (8)    231       1 3433245  
   568   16.0  5.1  4.4  chr8              26488478 26488634 (27816037) C DNA-6-N8_DR       DNA                     (0)   2308    2151 3433246 *
  2064   15.9  3.8  5.8  chr8              26488512 26489037 (27815634) + DNA-6-N8_DR       DNA                    1793   2308     (0) 3433247  
   343   24.6  7.6  0.8  chr8              26489157 26489275 (27815396) C DNA7-N1_DR        DNA/Zisupton         (2261)   8156    8030 3433248 *
   932   10.4  0.0  0.0  chr8              26489172 26489306 (27815365) C ANGEL             DNA/Kolobok           (174)    135       1 3433249  
   468   24.9  1.3  4.6  chr8              26489173 26489328 (27815343) C TE-X-13_DR        Unknown              (1182)   1243    1093 3433250 *
   421   21.6  2.4  7.6  chr8              26489182 26489346 (27815325) + EnSpm-N39C_DR     DNA/CMC-EnSpm?         1844   2000  (1593) 3433251 *
  1309   19.0  5.7  2.9  chr8              26489481 26489816 (27814855) C TE-X-16_DR        DNA/Crypton-A           (8)    345       1 3433252  
   265   19.2  1.9  0.0  chr8              26490146 26490197 (27814474) C DNA-2-15_DR       DNA                   (467)    817     765 3433253  
  3896    8.1  8.6  0.9  chr8              26490473 26491123 (27813548) + hAT-N50_DR        DNA/hAT-Ac                1    701     (0) 3433254  
  2916    3.0  1.4  0.8  chr8              26491273 26491643 (27813028) C L2-2_DRe          LINE/L2                 (0)   4238    3866 3433255  
   210   16.7  3.1  6.5  chr8              26492878 26492941 (27811730) C EnSpm-11_DR       DNA/CMC-EnSpm        (8000)   1003     942 3433256  
   229   17.1  0.0  1.4  chr8              26493789 26493859 (27810812) C DNA9-5_DR         DNA                  (1826)   3101    3032 3433257 *
   260   12.8  4.9  0.0  chr8              26493799 26493900 (27810771) C DNA-N43_DR        DNA/TcMar-Fot1        (414)    640     534 3433258 *
   389    9.3  1.8  0.0  chr8              26493811 26493919 (27810752) + hAT-2n1_DR        DNA/hAT-Charlie        1047   1147    (63) 3433259  
   810   16.8  9.5  3.0  chr8              26494841 26494869 (27809802) C Merlin-1_DR       DNA/Merlin           (1459)   9068    8834 3433260  
  1185   10.4 10.9  0.0  chr8              26494870 26495061 (27809610) C SINE2-4_DR        SINE/tRNA-V-RTE         (3)    368     156 3433261  
  1169   15.0 29.8  0.9  chr8              26495381 26495790 (27808881) + hAT-N166_DR       DNA/hAT-hAT5              1    527    (13) 3433262  
  2214   14.9 30.0  0.7  chr8              26495844 26496396 (27808275) + TDR13             DNA                       4    717    (55) 3433263  
   217   22.7  2.6  1.3  chr8              26496782 26496822 (27807849) + hAT-N48B_DR       DNA/hAT-Ac             1602   1678   (462) 3433264  
   218    2.9  0.0  0.0  chr8              26496823 26496857 (27807814) + EnSpm-9_DR        DNA/CMC-EnSpm          1022   1056  (7564) 3433265  
   204    5.4  0.0  0.0  chr8              26496826 26496862 (27807809) + DNA8-27B_DR       DNA                     124    160   (739) 3433266 *
   203   22.2  1.9  0.0  chr8              26497677 26497730 (27806941) + EnSpm-N47_DR      DNA/CMC-EnSpm?         2426   2480   (537) 3433267  
  2477   12.7  1.3  0.5  chr8              26498139 26498517 (27806154) + HE1_DR1           SINE/tRNA-V-RTE           1    382    (20) 3433268  
   378    7.3  8.4  0.0  chr8              26499401 26499422 (27805249) C Gypsy-31-LTR_DR   LTR/Gypsy             (778)    176     115 3433269  
   324   11.2  0.0  0.0  chr8              26499423 26499502 (27805169) C Polinton-1_DR     DNA/Maverick          (816)  17669   17590 3433270  
   220   18.2  3.0  1.5  chr8              26499458 26499492 (27805179) + Helitron-2_DR     RC/Helitron            6977   7012 (20400) 3433271 *
  2927    9.0 11.3  0.0  chr8              26499493 26499936 (27804735) + TC1DR3            DNA/TcMar-Tc1             3    496   (729) 3433272  
   378    7.3  8.4  0.0  chr8              26499503 26499513 (27805158) C Gypsy-31-LTR_DR   LTR/Gypsy             (778)    114      78 3433269 *
   669    9.7  0.0  8.0  chr8              26499949 26500079 (27804592) + hAT-N92_DR        DNA/hAT-Ac             1387   1507    (68) 3433273  
  3477    9.8 19.8  2.0  chr8              26500080 26500722 (27803949) + Mariner-N39_DR    DNA/TcMar-Tc1             1    755    (24) 3433274  
   302   18.8  8.2  0.0  chr8              26500846 26500930 (27803741) C CryptonV-2_DR     DNA/Crypton-V       (20970)    841     750 3433275 *
   336    9.2  0.0  3.1  chr8              26500881 26500947 (27803724) C hAT-N36_DR        DNA/hAT              (1518)    222     158 3433276  
   727   26.2  0.3  6.3  chr8              26501392 26501599 (27803072) + (TCCA)n           Simple_repeat             1    349   (762) 3433277  
   422   28.0  5.2  7.0  chr8              26501600 26502123 (27802548) C Polinton-4_DR     DNA/Maverick         (7586)  12701   12406 3433278  
   727   26.2  0.3  6.3  chr8              26502124 26502573 (27802098) + (TCCA)n           Simple_repeat           350   1111     (0) 3433277  
   234   22.1  0.0  2.9  chr8              26502520 26502589 (27802082) + Harbinger3_DR     DNA/PIF-Harbinger      2049   2116  (1483) 3433279 *
   239   17.1 12.7  3.5  chr8              26503639 26503717 (27800954) + DNA2-16_DR        DNA                   10014  10099  (7952) 3433280 *
   275   17.0  0.0  1.9  chr8              26503649 26503661 (27801010) + hAT-N183_DR       DNA/hAT-Ac              319    330  (1665) 3433281  
   394   20.4  2.4  4.1  chr8              26503662 26503784 (27800887) C Kolobok-N10B_DR   DNA/Kolobok             (0)    271     151 3433282  
   231   21.0  5.8  7.0  chr8              26503703 26503732 (27800939) + Helitron-2_DR     RC/Helitron            7908   7990 (19422) 3433283 *
   244   24.7  4.2  6.4  chr8              26503785 26503804 (27800867) + EnSpm-15_DR       DNA/CMC-EnSpm          9569   9708  (1746) 3433284 *
   374   25.0  9.5  0.9  chr8              26503786 26503890 (27800781) C EnSpm-N11_DR      DNA/CMC-EnSpm        (2329)   3024    2911 3433285 *
  2722    8.5  0.0  0.6  chr8              26503834 26504198 (27800473) + SINE2-4_DR        SINE/tRNA-V-RTE           6    368     (3) 3433286  
  2500   12.7  0.9  2.4  chr8              26504199 26504247 (27800424) + hAT-N137_DR       DNA/hAT-Ac             2342   2749   (822) 3433287  
  1801    6.8  0.0  0.0  chr8              26504551 26504785 (27799886) + L2-5_DRe          LINE/L2                1993   2227     (0) 3433288  
  3493   11.8  8.7  0.8  chr8              26505009 26505606 (27799065) C DNA-8-3_DR        DNA/P                 (414)    749     105 3433289  
   341   28.1  3.0  3.0  chr8              26505597 26505610 (27799061) + DNA2-14_DR        DNA                    5605   5618  (2004) 3433290 *
  9348    4.2  3.9  0.2  chr8              26505611 26506771 (27797900) C Harbinger-4N1C_DR DNA/PIF-Harbinger       (2)   1204       2 3433291  
   576   18.4  2.6  0.0  chr8              26506772 26506871 (27797800) C DNA-8-3_DR        DNA/P                (1060)    103       1 3433292  
   370   24.6  5.8  4.2  chr8              26506967 26507106 (27797565) + Kolobok-N10B_DR   DNA/Kolobok             143    309     (0) 3433293  
   532   12.9  0.0  6.0  chr8              26508270 26508393 (27796278) + L2-4_DRe          LINE/L2                3491   3607     (0) 3433294  
   213   19.7  0.0  8.7  chr8              26508409 26508430 (27796241) C Merlin-1_DR       DNA/Merlin           (7757)   2770    2753 3433295  
  3336    8.4  2.7  0.9  chr8              26508431 26508948 (27795723) + Mariner-N38_DR    DNA/TcMar-Tc1             1    527    (20) 3433296  
  1589   13.4 18.8  0.3  chr8              26509044 26509357 (27795314) C DNA-6-N1_DR       DNA                   (336)    372       1 3433297  
  4620    7.8  1.7  0.1  chr8              26510689 26511333 (27793338) C L2-3_DRe          LINE/L2                 (0)   5068    4414 3433298  
   323    8.6 12.1  0.0  chr8              26511439 26511496 (27793175) + TDR24             DNA                     138    202   (242) 3433299  
   376   12.1  0.0  0.0  chr8              26511508 26511563 (27793108) + TDR24             DNA                     266    321   (123) 3433300  
  1261    8.0  5.4  1.9  chr8              26511564 26511768 (27792903) C EnSpm-N4_DR       DNA/CMC-EnSpm           (0)    212       1 3433301  
   351   20.2  1.1  1.1  chr8              26511790 26511800 (27792871) + Merlin-2_DR       DNA/Merlin             8145   8239  (5682) 3433302  
   511   11.9  0.0  0.0  chr8              26511801 26511884 (27792787) + TDR24             DNA                     359    442     (2) 3433303  
  3613    2.8  2.6  0.6  chr8              26512113 26512609 (27792062) C EnSpm-N20_DR      DNA/CMC-EnSpm           (0)   2874    2368 3433304  
   272   20.7 11.0  0.0  chr8              26512778 26512859 (27791812) + ANGEL             DNA/Kolobok              25    115   (194) 3433305  
   238   25.0  2.6  0.0  chr8              26512954 26513029 (27791642) C hAT-N134_DR       DNA/hAT?              (240)    825     748 3433306  
   356   23.9  0.0 11.2  chr8              26514112 26514210 (27790461) C DNA7-N2_DR        DNA/hAT-hAT6          (287)   1727    1639 3433307 *
   612   15.7  1.4  5.9  chr8              26514133 26514148 (27790523) + DNA2-16_DR        DNA                    8025   8034 (10017) 3433308  
  2751    8.2  0.0  1.4  chr8              26514149 26514521 (27790150) + SINE2-3_DR        SINE/tRNA-V-RTE           1    368     (0) 3433309  
   690   13.9  0.8  3.5  chr8              26514418 26514536 (27790135) + EnSpm-N11_DR      DNA/CMC-EnSpm          3699   3814  (1539) 3433310 *
  3048   10.8  9.0  3.7  chr8              26514573 26515141 (27789530) C Harbinger-4N1B_DR DNA/PIF-Harbinger       (0)   1163     566 3433311  
   207   11.7 15.1  3.4  chr8              26515849 26515901 (27788770) + L1-69_DR          LINE/L1                3545   3603  (2418) 3433312  
  5608    9.7  6.9  9.3  chr8              26516733 26517805 (27786866) + LOOPERN3B_DR      DNA/Kolobok-T2            1   1049     (0) 3433313  
  3210    6.8  6.4  3.5  chr8              26517984 26518515 (27786156) C Mariner-N38_DR    DNA/TcMar-Tc1           (0)    547       1 3433314  
  1110   19.1 14.6  1.7  chr8              26518516 26518769 (27785902) + Zisupton-6_DR     DNA/Zisupton           9164   9471 (12645) 3433315  
   455   11.4  0.0  0.0  chr8              26518656 26518787 (27785884) C Zisupton-7_DR     DNA/Zisupton         (5576)  11506   11375 3433316 *
  3915   13.4  3.1  0.7  chr8              26519599 26520265 (27784406) C Harbinger-N31_DR  DNA/PIF-Harbinger       (2)    683       1 3433317  
  1423   18.2 19.3  1.1  chr8              26520474 26520878 (27783793) C HarbingerN7_DR    DNA/PIF-Harbinger       (0)    478       1 3433318  
   221   13.3 11.1  0.0  chr8              26520839 26520883 (27783788) C EnSpm-N10_DR      DNA/CMC-EnSpm        (8318)    990     941 3433319 *
   282   18.6 15.2  2.5  chr8              26523435 26523539 (27781132) C Kolobok-N10_DR    DNA/Kolobok             (0)    643     526 3433320  
  1222   22.1  3.0  9.8  chr8              26523924 26523946 (27780725) C Merlin-1_DR       DNA/Merlin           (2008)   8519    8378 3433321  
  2092   10.1  3.8  0.3  chr8              26523947 26524264 (27780407) + HE1_DR1           SINE/tRNA-V-RTE          49    377    (25) 3433322  
  1222   22.1  3.0  9.8  chr8              26524265 26524294 (27780377) C Merlin-1_DR       DNA/Merlin           (2008)   8377    8172 3433321  
   305   20.0  2.1  4.3  chr8              26524333 26524426 (27780245) + Kolobok-N10_DR    DNA/Kolobok             534    625    (18) 3433323  
   586   19.4  9.0  0.0  chr8              26526262 26526277 (27778394) + Merlin-2_DR       DNA/Merlin             6491   6519  (7402) 3433324  
   890   13.2  0.7  0.0  chr8              26526278 26526429 (27778242) C HATN1_DR          DNA/hAT                 (0)    427     275 3433325  
  4631   12.9  4.5  2.2  chr8              26526851 26527648 (27777023) C DNA-X-2_DR        DNA                     (0)    816       1 3433326  
   213   10.3  0.0  5.1  chr8              26527759 26527799 (27776872) + CR1-49_DR         LINE/L2                2235   2273   (152) 3433327  
   208    9.6  5.5  5.5  chr8              26528207 26528261 (27776410) + EnSpm-N14_DR      DNA/CMC-EnSpm          1040   1094  (3486) 3433328  
   237   18.4  0.0  7.0  chr8              26528321 26528340 (27776331) + HATN16_DR         DNA/hAT-Charlie         720    766   (178) 3433329  
   265   12.5  0.0  0.0  chr8              26528341 26528388 (27776283) + Merlin-1_DR       DNA/Merlin             7473   7520  (3007) 3433330 *
   291   16.9  0.0  0.0  chr8              26528353 26528411 (27776260) + DNA9-5_DR         DNA                    3036   3094  (1833) 3433331  
   223   24.7  1.3  2.6  chr8              26528397 26528423 (27776248) C Gypsy134-LTR_DR   LTR/Gypsy              (80)   1121    1044 3433332 *
   533   12.1  1.2  0.0  chr8              26529338 26529420 (27775251) + hAT-N52_DR        DNA/hAT-Ac                1     84   (737) 3433333  
   221    5.9  0.0  2.9  chr8              26529418 26529452 (27775219) + hAT-N52_DR        DNA/hAT-Ac              389    422   (399) 3433334 *
   695   10.4 20.3  2.3  chr8              26529457 26529604 (27775067) + hAT-N142B_DR      DNA/hAT?               1415   1588   (412) 3433335  
   845   12.4  0.0  7.1  chr8              26529611 26529775 (27774896) + TDR8B             DNA/hAT-Ac                1    154   (809) 3433336  
   229   10.5  0.0  0.0  chr8              26529772 26529809 (27774862) + TDR8B             DNA/hAT-Ac              397    434   (529) 3433337 *
   239   18.5  5.6  0.0  chr8              26529810 26529863 (27774808) + TDR8B             DNA/hAT-Ac              607    663   (300) 3433338 *
   278   26.4  0.0  8.7  chr8              26529848 26529959 (27774712) + Harbinger-2B_DR   DNA/PIF-Harbinger      3399   3501     (0) 3433339  
   950   14.8 15.3  0.0  chr8              26529960 26530066 (27774605) + TDR8B             DNA/hAT-Ac              827    963     (0) 3433340  
   764   16.4  0.0  0.0  chr8              26530067 26530182 (27774489) + hAT-N52B_DR       DNA/hAT-Ac              568    683     (0) 3433341  
  2555   10.5  3.5  1.2  chr8              26530209 26530613 (27774058) + Crack-7_DR        LINE/L2                 362    775   (161) 3433342  
   829   15.3 19.4  3.8  chr8              26530614 26530865 (27773806) + EnSpm-N5_DR       DNA/CMC-EnSpm             1    290     (0) 3433343  
   970    8.9  2.5  0.0  chr8              26530866 26531022 (27773649) + Crack-7_DR        LINE/L2                 774    934     (2) 3433342  
   429   25.1  3.8  4.8  chr8              26532209 26532528 (27772143) + Kolobok-N10B_DR   DNA/Kolobok               2    307     (2) 3433344  
   495   12.8 20.4  3.1  chr8              26532531 26532667 (27772004) + Kolobok-N1_DR     DNA/Kolobok-T2?           1    160   (639) 3433345  
   386    4.3  0.0  0.0  chr8              26532669 26532713 (27771958) C Mariner-N7_DR     DNA/TcMar              (14)    247     203 3433346  
  2166   22.4 14.8  3.3  chr8              26532714 26533580 (27771091) C TDR8B             DNA/hAT-Ac              (0)    963       1 3433347  
   242    9.1  0.0  0.0  chr8              26533595 26533627 (27771044) + Mariner-N1_DR     DNA/TcMar                61     93   (177) 3433348  
   202   14.3  2.9  0.0  chr8              26533606 26533640 (27771031) C Gypsy35-I_DR      LTR/Gypsy            (3774)    690     655 3433349 *
   722   12.5  0.0  2.7  chr8              26533632 26533746 (27770925) + CryptonV-N2_DR    DNA/Crypton-V         13279  13390  (3248) 3433350  
   407    3.5  1.6  8.6  chr8              26533745 26533806 (27770865) C Mariner-N7_DR     DNA/TcMar             (201)     60       3 3433346 *
   267   18.4  2.0  0.0  chr8              26533764 26533812 (27770859) + ENSPM-6_DR        DNA/CMC-EnSpm         17874  17923 (14693) 3433351 *
  1211   12.6 31.4  0.8  chr8              26533807 26534093 (27770578) C Kolobok-N1_DR     DNA/Kolobok-T2?       (373)    426      53 3433352  
   430   13.5  4.0  0.0  chr8              26534746 26534819 (27769852) C DNA8-10_DR        DNA/hAT-Ac           (1824)   2194    2118 3433353  
   271   18.1  4.4  9.2  chr8              26534749 26534839 (27769832) + hAT-N142_DR       DNA/hAT?                380    466   (970) 3433354 *
  1550   14.5  3.4  7.5  chr8              26534817 26535136 (27769535) + hAT-N58_DR        DNA/hAT-Ac              249    556   (252) 3433355  
   292   10.1  0.4  2.4  chr8              26535131 26535182 (27769489) + hAT-N58_DR        DNA/hAT-Ac              769    808     (0) 3433356 *
   219   14.0  7.8  1.9  chr8              26535268 26535318 (27769353) + hAT-N54_DR        DNA/hAT-Ac                4     57  (1632) 3433357 *
  1106   10.4  0.0  0.7  chr8              26535299 26535453 (27769218) + SINE2-3_DR        SINE/tRNA-V-RTE         211    364     (4) 3433358 *
  1213   21.7  3.6 13.6  chr8              26535321 26535869 (27768802) + Merlin-1_DR       DNA/Merlin             3976   4476  (6051) 3433359  
   751   18.7  1.3  0.0  chr8              26535737 26535891 (27768780) + Helitron-4_DR     RC/Helitron           16326  16482 (15386) 3433360 *
   223   20.0  3.8  5.1  chr8              26536450 26536471 (27768200) C Polinton-1_DR     DNA/Maverick         (1268)  17217   17140 3433361  
   290   19.3  0.0  0.0  chr8              26536472 26536528 (27768143) C EnSpm-N46_DR      DNA/CMC-EnSpm?       (1458)   2282    2226 3433362  
   281   16.1  0.0  0.0  chr8              26536488 26536549 (27768122) + Helitron-2_DR     RC/Helitron           23647  23708  (3704) 3433363 *
  2002    9.6  5.1  0.3  chr8              26537021 26537334 (27767337) + DNA-N36_DR        DNA                     295    623     (0) 3433364  
  1628    9.4  6.4  0.3  chr8              26537468 26537733 (27766938) C DNA15TA1_DR       DNA/CMC-EnSpm         (159)    283       2 3433365  
   256   18.1  1.0 16.3  chr8              26537746 26537844 (27766827) C hAT-N172_DR       DNA/hAT-Charlie       (117)    464     379 3433366  
  2064   14.4  4.7  1.6  chr8              26538186 26538609 (27766062) + ERV1-N2-LTR_DR    LTR                     358    794     (0) 3433367  
  2192    8.4  6.2  0.6  chr8              26540016 26540339 (27764332) C DIRS-N5_DR-LTR    LTR                    (40)    342       1 3433368  
  1004    9.8  0.7  0.0  chr8              26540381 26540523 (27764148) + hAT-N52_DR        DNA/hAT-Ac                1    144   (677) 3433369  
  7696    3.2  4.7  3.5  chr8              26540524 26541526 (27763145) + Looper-N7_DR      DNA/Kolobok-T2            1   1015     (0) 3433370  
   417   11.5  0.0  0.0  chr8              26541527 26541585 (27763086) + hAT-N52_DR        DNA/hAT-Ac              141    199   (622) 3433371  
   258   12.5  0.0  0.0  chr8              26541586 26541625 (27763046) + hAT-N21B_DR       DNA/hAT-Ac                1     40  (1261) 3433372  
   206   22.2  6.8  2.6  chr8              26541626 26541659 (27763012) + hAT-N21_DR        DNA/hAT-Charlie         120    196  (1650) 3433373 *
  1056    4.6  1.2  3.9  chr8              26541627 26541786 (27762885) + hAT-N21B_DR       DNA/hAT-Ac              918   1073   (228) 3433374  
   546   11.1 31.6  3.8  chr8              26541651 26541837 (27762834) + EnSpm-6N1_DR      DNA/CMC-EnSpm          1283   1519  (7717) 3433375 *
   240   18.1  1.4  0.0  chr8              26541776 26541847 (27762824) + DIRS-5_DR         LTR/Ngaro              5615   5687  (1208) 3433376 *
   343    1.6 12.9  0.0  chr8              26541789 26541835 (27762836) C hAT-N68_DR        DNA/hAT-Ac            (104)   2928    2874 3433377  
  2157    5.0  3.5  0.3  chr8              26541836 26542118 (27762553) C DNA-8-4_DR        DNA/hAT-Ac              (0)   2568    2277 3433378 *
 10218    4.9  2.2  3.9  chr8              26542117 26543571 (27761100) C DNA-8-4_DR        DNA/hAT-Ac           (1047)   1521      91 3433379  
   204    7.5  0.0  1.9  chr8              26543573 26543626 (27761045) C DNA-2-32_DR       DNA/CMC-EnSpm?       (3133)   5649    5597 3433380 *
   238    8.2  0.0 11.5  chr8              26543595 26543691 (27760980) C DNA-1-7_DR        DNA/PIF-Harbinger     (635)    803     702 3433381  
   211   20.0  7.3  0.0  chr8              26544675 26544729 (27759942) + EnSpm-N13_DR      DNA/CMC-EnSpm         10163  10221 (11928) 3433382  
  3253   11.1  9.2  2.2  chr8              26544779 26545340 (27759331) C DIRS-1-LTR_DR     LTR/Ngaro              (16)    606       1 3433383  
  2847   12.5 26.0  0.3  chr8              26545374 26545984 (27758687) C DNA-X-8_DR        DNA                     (0)    912     145 3433384  
  1821    8.1  0.0  2.0  chr8              26545995 26546245 (27758426) + TE-X-18_DR        DNA                       3    248     (1) 3433385  
   407    7.5  0.0 13.2  chr8              26546246 26546305 (27758366) C DNA-X-8_DR        DNA                   (781)    131      81 3433384  
   998   21.9  2.5  0.4  chr8              26547082 26547106 (27757565) C MuDR-2_DR         DNA/MULE-MuDR        (3655)  20278   20249 3433386  
  2403   11.7  1.1  3.0  chr8              26547107 26547484 (27757187) + SINE2-4_DR        SINE/tRNA-V-RTE           1    371     (0) 3433387  
  1866   22.8  8.1 16.8  chr8              26547142 26547620 (27757051) + Helitron-2_DR     RC/Helitron           23035  23450  (3962) 3433388 *
  2396   12.2  3.0  0.0  chr8              26547621 26547989 (27756682) + HE1_DR1           SINE/tRNA-V-RTE           1    380    (22) 3433389  
   205   13.9  0.0 17.9  chr8              26547933 26548011 (27756660) + DNA8-28_DR        DNA/hAT                3561   3627  (3515) 3433390 *
  2083    7.8  1.4  0.3  chr8              26549163 26549447 (27755224) C EnSpm-N34_DR      DNA/CMC-EnSpm         (316)    774     487 3433391  
  1048   10.3  0.6  0.0  chr8              26549461 26549625 (27755046) C EnSpm-N34_DR      DNA/CMC-EnSpm           (0)   1090     925 3433392  
   326   11.4  2.5 12.3  chr8              26549616 26549695 (27754976) + EnSpm-N34_DR      DNA/CMC-EnSpm           925    997    (93) 3433393 *
   216   21.6  0.0  3.1  chr8              26551037 26551103 (27753568) + Merlin-1_DR       DNA/Merlin             7476   7540  (2987) 3433394  
   231    4.8  0.0  0.0  chr8              26551373 26551434 (27753237) + DNA-1-7_DR        DNA/PIF-Harbinger       664    725   (713) 3433395 *
   271    5.9  0.0  1.5  chr8              26551383 26551451 (27753220) C DNA-6-N2_DR       DNA                  (4220)    836     769 3433396  
   251   13.5  0.0  8.5  chr8              26551385 26551396 (27753275) + ERV1-N7-I_DR      LTR/ERV1               5351   5432  (3136) 3433397 *
   282   14.5  0.0  1.3  chr8              26551397 26551473 (27753198) C L2-56_DR          LINE/L2                 (0)   1252    1177 3433398 *
   526   13.9  0.9  3.9  chr8              26551414 26551518 (27753153) C SINE3-1a          SINE/5S-Deu-L2          (0)    570     469 3433399  
  1531   10.8  1.5  8.9  chr8              26551724 26551781 (27752890) + Helitron-N3B_DR   RC/Helitron            5090   5402  (1202) 3433400  
  1610    5.4  7.5  7.2  chr8              26551782 26552059 (27752612) + Mariner-N38_DR    DNA/TcMar-Tc1             1    279   (268) 3433401  
  1210   10.4 28.8  5.2  chr8              26551794 26552126 (27752545) + DNAX-25B_DR       DNA/Zisupton           1215   1622  (1916) 3433402 *
   410   10.3  1.5  7.4  chr8              26552057 26552156 (27752515) + EnSpm-6N1_DR      DNA/CMC-EnSpm          1395   1464  (7772) 3433403 *
   556   20.1 18.1  2.9  chr8              26552142 26552505 (27752166) + hAT-N131_DR       DNA/hAT-Ac             1048   1465   (599) 3433404 *
  3512   13.2  4.8 11.7  chr8              26552263 26553089 (27751582) + DNA-5-4_DR        DNA                     295   1070     (2) 3433405  
   271   18.6 15.8  1.9  chr8              26553090 26553165 (27751506) + CryptonV-N5_DR    DNA/Crypton-V          5322   5393 (19144) 3433406  
   218   20.3 14.4  2.4  chr8              26553093 26553203 (27751468) C Harbinger-N17_DR  DNA/PIF-Harbinger     (949)    696     573 3433407 *
   397   11.4 13.6  6.4  chr8              26553105 26553207 (27751464) C Merlin-1_DR       DNA/Merlin           (6113)   4414    4305 3433408  
   248   16.7 14.2  5.4  chr8              26553208 26553224 (27751447) + Mariner-N5B_DR    DNA/TcMar              5172   5301  (4143) 3433409  
   211   20.0  0.0  0.0  chr8              26553990 26554029 (27750642) + EnSpm-N48B_DR     DNA/CMC-EnSpm           672    711  (6248) 3433410  
  6494    7.8  2.9  1.9  chr8              26554052 26554979 (27749692) + TDR2              DNA/TcMar-Tc1             1    937     (0) 3433411  
   430   18.3 17.3  5.9  chr8              26554989 26555156 (27749515) C CryptonV-N6_DR    DNA/Crypton-V         (341)    221      36 3433412  
   215   12.6  4.0 12.1  chr8              26555149 26555162 (27749509) + Zisupton-1_DR     DNA/Zisupton           9047   9090   (539) 3433413 *
   241   10.0  3.7  2.4  chr8              26555163 26555244 (27749427) + ENSPM-6_DR        DNA/CMC-EnSpm         13928  14010 (18606) 3433414 *
   262    3.6  0.0  0.0  chr8              26555197 26555251 (27749420) + EnSpm-N46_DR      DNA/CMC-EnSpm?         2219   2273  (1467) 3433415  
   233    1.7  0.0  6.9  chr8              26555198 26555259 (27749412) C Harbinger-5_DR    DNA/PIF-Harbinger    (5906)    753     696 3433416 *
   215   12.6  4.0 12.1  chr8              26555260 26555278 (27749393) + Zisupton-1_DR     DNA/Zisupton           9091   9160   (469) 3433413  
   551   28.0  3.1  3.6  chr8              26555741 26555933 (27748738) C Harbinger-N27_DR  DNA/PIF-Harbinger?      (8)    212      21 3433417  
   209   16.7  0.0  0.0  chr8              26556711 26556746 (27747925) C DNA8-27B_DR       DNA                    (61)    838     803 3433418  
  2474   11.7 53.2  0.6  chr8              26556768 26557577 (27747094) C hAT-N22B_DR       DNA/hAT-Ac            (112)   1267      34 3433419  
  1054   13.9 16.3  0.8  chr8              26557571 26557773 (27746898) C DNA8-27B_DR       DNA                   (665)    234       1 3433420 *
  2408    8.0  6.9  0.3  chr8              26559128 26559489 (27745182) C TZF28B            DNA/TcMar-Tc1           (0)   1614    1229 3433421  
   327   24.1  0.9  2.9  chr8              26559466 26559572 (27745099) C CryptonV-N5_DR    DNA/Crypton-V       (19717)   4820    4716 3433422 *
  2361    7.1  3.4  4.6  chr8              26559479 26559831 (27744840) C HE2_DR            SINE/tRNA-V-RTE         (6)    357       9 3433423  
   503   15.6  4.1 10.4  chr8              26559723 26559844 (27744827) C DNA6-6_DR         DNA                  (3285)   7996    7882 3433424 *
  7717    7.0  4.6  2.1  chr8              26559825 26560890 (27743781) C TZF28B            DNA/TcMar-Tc1         (364)   1250     159 3433421  
  7058   10.9  9.3  0.6  chr8              26562270 26563396 (27741275) + TC1DR3            DNA/TcMar-Tc1             1   1225     (0) 3433425  
   381   14.9 14.9  0.0  chr8              26563673 26563759 (27740912) + TC1DR3            DNA/TcMar-Tc1           388    487   (738) 3433426  
  1882    9.1  6.9  2.7  chr8              26563771 26564087 (27740584) + CryptonV-1_DR     DNA/Crypton-V         14298  14627  (3246) 3433427  
   204    0.0  0.0  3.7  chr8              26564593 26564620 (27740051) + Gypsy38-I_DR      LTR/Gypsy               132    158  (5227) 3433428  
  1742   12.2 19.9  1.2  chr8              26565686 26566117 (27738554) + DNA-8-7_DR        DNA/hAT-Tip100          330    841   (208) 3433429  
   305   11.7  3.3  1.6  chr8              26566094 26566154 (27738517) + Helitron-N3_DR    RC/Helitron            1519   1580  (1436) 3433430 *
  4013   11.1  1.8  8.1  chr8              26566111 26566947 (27737724) + Merlin-1_DR       DNA/Merlin             1623   2410  (8117) 3433431  
  1140   24.5  8.0  8.0  chr8              26566225 26566640 (27738031) C DNAX-25B_DR       DNA/Zisupton         (1285)   2253    1354 3433432 *
  1705   14.1 12.6  3.0  chr8              26566641 26567124 (27737547) C Helitron-N2_DR    RC/Helitron           (856)   1607    1079 3433433  
  1269   10.8 13.7 12.2  chr8              26566708 26567233 (27737438) C EnSpm-6N1_DR      DNA/CMC-EnSpm        (7703)   1533    1001 3433434 *
   511    9.7  4.1  1.3  chr8              26567129 26567140 (27737531) C Harbinger-N16_DR  DNA/PIF-Harbinger     (465)   2941    2904 3433435 *
   601    6.9  1.0  1.9  chr8              26567141 26567244 (27737427) + EnSpm-N13_DR      DNA/CMC-EnSpm          8204   8306 (13843) 3433436  
   511    9.7  4.1  1.3  chr8              26567245 26567275 (27737396) C Harbinger-N16_DR  DNA/PIF-Harbinger     (465)   2903    2791 3433435  
   231   28.1  3.4  0.0  chr8              26568127 26568215 (27736456) C ANGEL             DNA/Kolobok             (0)    309     180 3433437  
  1636   12.7 19.5  5.4  chr8              26568361 26568734 (27735937) + DNA-X-2B_DR       DNA                       1    424    (15) 3433438  
   318   23.6  1.1  4.7  chr8              26568763 26568851 (27735820) C Zisupton-3_DR     DNA/Zisupton         (3130)   4825    4740 3433439  
   349   17.4  0.0  8.6  chr8              26568949 26569031 (27735640) C SINE3-2_DR        SINE?                  (16)    148      73 3433440  
  2152    9.0 10.8  0.0  chr8              26569032 26569363 (27735308) + hAT-N51_DR        DNA/hAT-Ac                1    368     (0) 3433441  
   350   17.9  5.1  0.0  chr8              26569364 26569439 (27735232) C SINE3-2_DR        SINE?                  (84)     80       1 3433440  
   241   27.2  1.7  0.9  chr8              26569530 26569644 (27735027) + ANGEL             DNA/Kolobok             194    309     (0) 3433442  
   209    6.7  0.0  0.0  chr8              26569685 26569714 (27734957) + tRNA-1_DRe        Satellite               308    337  (1266) 3433443  
  1918    7.4  5.1  2.3  chr8              26571302 26571593 (27733078) C Helitron-2_DR     RC/Helitron         (15973)  11439   11140 3433444  
   212   19.1  4.2  4.2  chr8              26572043 26572113 (27732558) + MuDR-2_DR         DNA/MULE-MuDR         13549  13619 (10314) 3433445  
   480    7.5  1.5  0.0  chr8              26572211 26572277 (27732394) + TDR23             DNA                       3     70  (1077) 3433446  
   317    7.3  0.0  0.0  chr8              26572274 26572314 (27732357) + MuDR-2_DR         DNA/MULE-MuDR         13627  13667 (10266) 3433447 *
  1922    9.4 23.1  0.2  chr8              26572319 26572668 (27732003) + TDR23             DNA                     687   1116    (31) 3433448  
   236   21.9  5.5  0.0  chr8              26573865 26573937 (27730734) C TDR16             DNA/Merlin              (1)    312     236 3433449  
  5404    8.8  5.9  0.6  chr8              26574043 26574839 (27729832) + LOOPERN3B_DR      DNA/Kolobok-T2            1    839   (210) 3433450  
  3690   14.6  9.4  1.3  chr8              26574840 26575532 (27729139) + DNA-1-5_DR        DNA                       1    748     (0) 3433451  
  1446    7.7  2.4  0.9  chr8              26575533 26575740 (27728931) + LOOPERN3B_DR      DNA/Kolobok-T2          839   1049     (0) 3433452  
   205   17.9  0.0  0.0  chr8              26575822 26575860 (27728811) C SAT-26_DR         Satellite            (1726)   2157    2119 3433453 *
   267    8.3  0.0  0.0  chr8              26575827 26575862 (27728809) C DNAX-23_DR        DNA                  (1531)  10270   10235 3433454  
  1214    6.4 11.6  0.0  chr8              26575900 26576072 (27728599) + hAT-N66B_DR       DNA/hAT-Charlie           2    194     (1) 3433455  
   238   23.0  2.3  1.1  chr8              26576871 26576890 (27727781) + Gypsy82-LTR_Dr    LTR/Gypsy               628    716   (629) 3433456  
   247   19.1  0.0  0.0  chr8              26576891 26576958 (27727713) + Polinton-4N1_DR   DNA/Maverick           4713   4780  (5656) 3433457 *
   283   13.0  4.3  0.0  chr8              26576905 26576973 (27727698) + EnSpm-7_DR        DNA/CMC-EnSpm          7116   7187  (3847) 3433458  
  1241    7.8  5.1  1.0  chr8              26578122 26578316 (27726355) C DNA11TA1B_DR      DNA/CMC-EnSpm           (0)    203       1 3433459  
   467   14.0  3.9  1.9  chr8              26578596 26578697 (27725974) C DNA-TA-1_DR       DNA/CMC-EnSpm         (707)    105       2 3433460  
   376   20.3 26.9  1.9  chr8              26578735 26578759 (27725912) C Zisupton-6_DR     DNA/Zisupton        (12856)   9260    8995 3433461  
   406   14.6 27.1  5.3  chr8              26578760 26578784 (27725887) + Helitron-4_DR     RC/Helitron           13497  13560 (18308) 3433462  
  2487    7.7 16.4  2.7  chr8              26578785 26579267 (27725404) + Mariner-N38_DR    DNA/TcMar-Tc1             1    547     (0) 3433463  
   254   13.8  1.7  1.7  chr8              26579216 26579274 (27725397) + EnSpm-N48B_DR     DNA/CMC-EnSpm          1808   1866  (5093) 3433464 *
   320    6.8  0.0  0.0  chr8              26579239 26579282 (27725389) + Merlin-1_DR       DNA/Merlin             2146   2189  (8338) 3433465  
   339   18.5  0.0 12.1  chr8              26579313 26579423 (27725248) + Zisupton-2_DR     DNA/Zisupton           4953   5051     (3) 3433466  
   714   18.0  8.1  7.6  chr8              26579424 26579568 (27725103) C hAT-N109_DR       DNA/hAT-Ac            (163)    490     345 3433467  
   337   20.3 22.9  4.9  chr8              26579609 26579748 (27724923) C hAT-N109_DR       DNA/hAT-Ac            (486)    167       4 3433467  
   779   11.1  1.4  3.6  chr8              26581495 26581634 (27723037) + DNA11TA1_DR       DNA/CMC-EnSpm            61    197     (6) 3433468  
   486   23.8 15.3  2.0  chr8              26581622 26581797 (27722874) + DIRS-8_DR         LTR/Ngaro              6164   6362   (259) 3433469 *
   711   18.5 13.7  0.0  chr8              26581653 26581798 (27722873) + HE1_DR1           SINE/tRNA-V-RTE           6    171   (231) 3433470  
   216   16.3  8.8  3.3  chr8              26581753 26581809 (27722862) C DNAX-23_DR        DNA                  (2113)   9688    9629 3433471 *
   255   25.7  4.4  0.8  chr8              26581787 26581803 (27722868) + Zisupton-6_DR     DNA/Zisupton           9469   9584 (12530) 3433472  
   512   13.7  3.2  0.0  chr8              26581804 26581898 (27722773) + DNA-2-29_DR       DNA                       2     99    (33) 3433473  
   263   24.2  1.7  7.3  chr8              26581817 26581932 (27722739) C CryptonV-N4_DR    DNA/Crypton-V       (11964)   1529    1420 3433474 *
   282   19.8  2.4  2.4  chr8              26582026 26582108 (27722563) + DNA-X-15_DR       DNA                     730    812   (815) 3433475  
  3739    9.9  6.5  1.3  chr8              26582136 26582782 (27721889) + DNA-4-4_DR        DNA/Zator                 1    680     (0) 3433476  
   205   26.0  2.5  5.1  chr8              26583076 26583156 (27721515) + DNAX-23_DR        DNA                    8586   8664  (3137) 3433477  
   203   22.8  0.0  5.7  chr8              26583979 26584071 (27720600) C DNA6-6_DR         DNA                  (1247)  10034    9947 3433478 *
   209   24.7  0.0  0.0  chr8              26583996 26584072 (27720599) C Helitron-2_DR     RC/Helitron          (3729)  23683   23607 3433479 *
   224   22.9  0.0  0.0  chr8              26584007 26584076 (27720595) C Gypsy82-LTR_Dr    LTR/Gypsy             (621)    724     655 3433480  
   202   25.0  0.0  0.0  chr8              26584012 26584091 (27720580) + Helitron-2_DR     RC/Helitron            6036   6115 (21297) 3433481 *
  3117   11.8 17.2  1.1  chr8              26584664 26585286 (27719385) C HarbingerN6B_DR   DNA/PIF-Harbinger       (0)    722       1 3433482  
  1754    6.3 21.4  0.0  chr8              26585701 26585985 (27718686) + EnSpm-N6_DR       DNA/CMC-EnSpm?            1    346     (0) 3433483  
   267   23.2 12.4 11.9  chr8              26588800 26588810 (27715861) C IS3EU-1_DR        DNA/IS3EU            (4573)   4131    4079 3433484  
   680   18.6 10.4  0.0  chr8              26588811 26588993 (27715678) + ANGEL             DNA/Kolobok              51    252    (57) 3433485  
   454   22.4  1.6  1.6  chr8              26588902 26589028 (27715643) C Dada-U1A_DR       DNA/Dada             (5204)   5775    5649 3433486 *
   267   23.2 12.4 11.9  chr8              26588994 26589024 (27715647) C IS3EU-1_DR        DNA/IS3EU            (4573)   4078    3906 3433484 *
   272   19.7 12.5  2.1  chr8              26590112 26590199 (27714472) + hAT-N170_DR       DNA/Merlin                6    102   (114) 3433487  
  1201   12.1 10.5  0.6  chr8              26590241 26590475 (27714196) C L2-57_DR          LINE/L2               (160)    883     661 3433488  
  2590    9.3  8.8  2.8  chr8              26590480 26590988 (27713683) C Mariner-N31_DR    DNA/TcMar-Tc1           (1)    539       1 3433489  
   203   25.3  5.4  2.1  chr8              26591778 26591870 (27712801) C Dada-U1A_DR       DNA/Dada             (7034)   3945    3850 3433490 *
   367    5.7  0.0  3.8  chr8              26591816 26591870 (27712801) C CryptonV-N4_DR    DNA/Crypton-V        (8373)   5120    5068 3433491 *
  3742    8.8  1.3  1.3  chr8              26591835 26592434 (27712237) C Helitron-N3B_DR   RC/Helitron           (928)   5676    5077 3433492  
   233   16.7  1.5  1.5  chr8              26591871 26591882 (27712789) + CryptonV-3_DR     DNA/Crypton-V           915    981 (22472) 3433493 *
   735    8.5  0.0  0.8  chr8              26592321 26592451 (27712220) + Helitron-N3B_DR   RC/Helitron            2346   2475  (4129) 3433494  
   380    9.4  3.3  3.3  chr8              26592351 26592471 (27712200) + EnSpm-N11_DR      DNA/CMC-EnSpm           464    584  (4769) 3433495 *
   453   15.8  0.0  0.0  chr8              26592369 26592467 (27712204) C Mariner-N5C_DR    DNA/TcMar            (6428)   1493    1395 3433496  
  1342   14.7  5.3  3.5  chr8              26592468 26592749 (27711922) C TDR2              DNA/TcMar-Tc1           (0)    937     651 3433497  
  2977    7.2  4.0  1.2  chr8              26592750 26593169 (27711502) C TDR2              DNA/TcMar-Tc1         (505)    432       1 3433497  
   267   21.8  9.0  0.0  chr8              26595286 26595363 (27709308) + EnSpm-N6_DR       DNA/CMC-EnSpm?          245    329    (17) 3433498  
  1953    8.3  5.3  2.0  chr8              26596391 26596673 (27707998) + SINE2-3_DR        SINE/tRNA-V-RTE           1    292    (76) 3433499  
  1594   14.0  5.1  3.5  chr8              26596398 26596708 (27707963) + DNA9-3_DR         DNA/MULE-MuDR?         9632   9947  (1432) 3433500 *
   221   14.6  0.0  0.0  chr8              26598294 26598334 (27706337) + LTR-11_DR-I       LTR                       3     43     (0) 3433501  
   262   15.2  4.3  0.0  chr8              26598342 26598387 (27706284) + LTR-11_DR-LTR     LTR                      14     61   (132) 3433502  
   592   21.0  7.6  3.0  chr8              26598412 26598568 (27706103) + SINE2-1_DR        SINE/tRNA                 1    164    (34) 3433503  
  1663   11.3 14.2  2.3  chr8              26598588 26598904 (27705767) + DIRS-4N4-LTR_DR   LTR/Ngaro                 3    356     (0) 3433504  
   824   15.9 11.5  0.0  chr8              26599069 26599276 (27705395) C L1-68_DR          LINE/L1                (19)   5774    5543 3433505  
   222   14.5  1.8 27.5  chr8              26599193 26599306 (27705365) + CryptonV-3_DR     DNA/Crypton-V          8735   8825 (14628) 3433506 *
   422   10.0  0.0  0.0  chr8              26599274 26599423 (27705248) + (TG)n             Simple_repeat             1    150     (0) 3433507 *
   473   11.4  0.0  0.0  chr8              26599321 26599434 (27705237) + Polinton-4N1_DR   DNA/Maverick           4722   4835  (5601) 3433508  
   315    8.2  4.9  0.0  chr8              26599382 26599442 (27705229) + Dada-tL_DR        DNA/Dada               9071   9134  (1273) 3433509 *
   885    6.8  5.2  0.7  chr8              26599442 26599575 (27705096) C L1-68_DR          LINE/L1               (902)   4891    4752 3433510  
   466    9.2  0.0  1.1  chr8              26600236 26600323 (27704348) C EnSpm-9_DR        DNA/CMC-EnSpm        (7614)   1006     920 3433511  
   448    7.8  0.0  0.0  chr8              26600247 26600336 (27704335) C hAT-N48B_DR       DNA/hAT-Ac            (450)   1690    1601 3433512 *
   382    6.1  2.4  0.0  chr8              26600270 26600351 (27704320) + EnSpm-N14_DR      DNA/CMC-EnSpm          3579   3662   (918) 3433513 *
   212   27.8  8.4  1.8  chr8              26600271 26600424 (27704247) C Zisupton-6_DR     DNA/Zisupton        (13232)   8884    8721 3433514 *
   229   20.4  0.0  2.0  chr8              26600836 26600868 (27703803) C Helitron-2_DR     RC/Helitron         (15698)  11714   11683 3433515  
  4228   13.3 12.3  2.6  chr8              26600869 26601730 (27702941) + HARBINGERN2C_DR   DNA/PIF-Harbinger         1    943     (0) 3433516  
   250   20.2  4.8 12.9  chr8              26602061 26602185 (27702486) + DNA-5-4_DR        DNA                     152    267   (805) 3433517  
   288   19.2  0.0  5.9  chr8              26602534 26602605 (27702066) + Kolobok-N10_DR    DNA/Kolobok             551    618    (25) 3433518  
   250   13.6  0.0  0.0  chr8              26602898 26602941 (27701730) + EnSpm-N13_DR      DNA/CMC-EnSpm          5967   6010 (16139) 3433519  
   229   15.2  0.0  0.0  chr8              26602904 26602949 (27701722) C hAT-N47C_DR       DNA/hAT-Tip100       (1215)   1244    1199 3433520 *
   201   12.8  0.0  2.1  chr8              26602909 26602956 (27701715) C EnSpm-21_DR       DNA/CMC-EnSpm        (2821)   6329    6283 3433521 *
   204   14.0  2.2  4.5  chr8              26603000 26603044 (27701627) + EnSpm-21_DR       DNA/CMC-EnSpm          6629   6672  (2478) 3433522  
   313   16.5 20.2  0.0  chr8              26603250 26603328 (27701343) + TDR6              DNA                       3     97   (153) 3433523  
   213   17.1  0.0  0.0  chr8              26603349 26603389 (27701282) + MuDR-2_DR         DNA/MULE-MuDR          7853   7893 (16040) 3433524  
  3987   13.1 11.2  1.3  chr8              26603447 26604212 (27700459) + HATN13_DR         DNA/hAT-Ac              130    970   (149) 3433525  
   212   10.5  0.0  2.3  chr8              26604178 26604193 (27700478) + hAT-N75_DR        DNA/hAT-Charlie         904   1053   (270) 3433526 *
   239    1.7  0.0  0.0  chr8              26604194 26604251 (27700420) C DNA-1-7_DR        DNA/PIF-Harbinger     (703)    735     678 3433527 *
   243   17.9  0.0  1.8  chr8              26604248 26604293 (27700378) C CryptonV-N5_DR    DNA/Crypton-V        (8377)  16160   16116 3433528  
  3013    9.9  2.0  9.4  chr8              26604294 26604897 (27699774) + HATN12_DR         DNA/hAT-Ac                2    564    (15) 3433529  
   203   18.3  4.0  5.4  chr8              26604305 26604322 (27700349) C EnSpm-8_DR        DNA/CMC-EnSpm        (8189)   1252    1179 3433530 *
  1750   12.3  0.0  0.4  chr8              26606125 26606386 (27698285) + Kolobok-N2A_DR    DNA/Kolobok-T2            1    261  (1094) 3433531  
   881   11.8  0.0  0.0  chr8              26606394 26606520 (27698151) + Kolobok-N2A_DR    DNA/Kolobok-T2          732    858   (497) 3433532  
   609   12.2  0.0  0.0  chr8              26606518 26606607 (27698064) + DNA6-6_DR         DNA                    4477   4566  (6715) 3433533 *
   571   15.8  4.0  0.0  chr8              26606608 26606618 (27698053) C DNAX-23_DR        DNA                  (2269)   9532    9428 3433534  
   528   19.9  5.3  0.0  chr8              26606619 26606648 (27698023) C DNA8-28_DR        DNA/hAT              (4010)   3132    2995 3433535  
   309   23.0  3.3  4.4  chr8              26607643 26607733 (27696938) + DNA2-2B_DR        DNA                     839    928     (1) 3433536  
  1555   10.0 33.3  0.2  chr8              26607745 26608086 (27696585) C HATN10_DR         DNA/hAT-Ac              (0)    455       1 3433537  
   237   16.2  0.0 15.8  chr8              26608258 26608323 (27696348) + Harbinger-N17_DR  DNA/PIF-Harbinger       737    793   (852) 3433538 *
  1635    4.5  4.8  0.9  chr8              26608283 26608509 (27696162) C TDR3              DNA/hAT-Charlie       (163)    242       1 3433539  
   324   24.8  0.0  6.2  chr8              26608438 26608523 (27696148) + EnSpm-N36B_DR     DNA/CMC-EnSpm          2323   2403  (1013) 3433540 *
   655   14.4 22.3  0.0  chr8              26608518 26608656 (27696015) C HE1_DR1           SINE/tRNA-V-RTE       (226)    176       7 3433541  
   402   22.2 17.5  5.2  chr8              26608657 26608688 (27695983) + Mariner-N2_DR     DNA/TcMar              1513   1703  (2263) 3433542  
   415   13.1  0.0  0.0  chr8              26609493 26609591 (27695080) C hAT-2n1_DR        DNA/hAT-Charlie        (61)   1149    1051 3433543 *
   540    4.7  0.0  0.0  chr8              26609505 26609633 (27695038) C Zisupton-7_DR     DNA/Zisupton         (5546)  11536   11408 3433544  
   252   11.1  1.2  0.0  chr8              26609564 26609644 (27695027) C hAT-N202_DR       DNA/hAT-Tip100       (1690)    195     114 3433545 *
   349   11.0  3.7  0.0  chr8              26609573 26609654 (27695017) + DNA9TA1_DR        DNA/CMC-EnSpm          2073   2157  (1176) 3433546  
   212   19.4  0.0  7.7  chr8              26609614 26609669 (27695002) + hAT-N53B_DR       DNA/hAT-Ac             3925   3976   (201) 3433547 *
  1070   11.8  0.0  0.0  chr8              26610570 26610721 (27693950) + Harbinger-4N1_DR  DNA/PIF-Harbinger         1    152   (869) 3433548  
  2483    9.2  1.9  0.3  chr8              26610729 26611088 (27693583) + DNA-6-N7_DR       DNA/TcMar              3491   3856   (388) 3433549 *
  2533   11.6  6.4  5.1  chr8              26611080 26611623 (27693048) C DNA-6-N7_DR       DNA/TcMar             (762)   3482    2932 3433550  
  2097   12.7 36.8  2.2  chr8              26611667 26612213 (27692458) + Harbinger-4N1_DR  DNA/PIF-Harbinger       265    996    (25) 3433551  
   249   25.4  8.0  3.3  chr8              26613116 26613176 (27691495) + Zisupton-6_DR     DNA/Zisupton           8727   8859 (13257) 3433552  
   280   16.6 10.8  3.0  chr8              26613177 26613269 (27691402) C LTR-19_DR-LTR     LTR                   (947)    415     316 3433553 *
   380    9.8  0.0  8.5  chr8              26613205 26613293 (27691378) + hAT-N202_DR       DNA/hAT-Tip100          101    182  (1703) 3433554  
   363    6.0  0.0  4.5  chr8              26613235 26613304 (27691367) C ENSPM-6_DR        DNA/CMC-EnSpm         (890)  31726   31660 3433555 *
   249   25.4  8.0  3.3  chr8              26613270 26613290 (27691381) + Zisupton-6_DR     DNA/Zisupton           8860   8909 (13207) 3433552 *
   231   16.4 10.1  2.7  chr8              26613421 26613489 (27691182) + Helitron-2_DR     RC/Helitron            5983   6056 (21356) 3433556  
   223   11.1  0.0  0.0  chr8              26613453 26613497 (27691174) C L1-56_DR          LINE/L1               (105)   4877    4833 3433557 *
   200   20.0  1.5  0.0  chr8              26613498 26613517 (27691154) + Polinton-1_DR     DNA/Maverick          17625  17690   (795) 3433558  
   226   20.9  4.2  4.2  chr8              26613648 26613742 (27690929) + hAT-N36C_DR       DNA/hAT                 142    236  (1681) 3433559  
   269    5.2  0.0 25.8  chr8              26614170 26614239 (27690432) C DNA-5-8B_DR       DNA/hAT-hAT5          (212)    215     160 3433560  
  6263   12.1 11.4  2.0  chr8              26614240 26615388 (27689283) + TDR22             DNA                       1   1255     (0) 3433561  
   944   13.2  1.7  2.9  chr8              26615392 26615563 (27689108) C DNA-5-8C_DR       DNA/hAT-hAT5          (521)    170       1 3433562  
   211   19.7  0.0  3.6  chr8              26615764 26615821 (27688850) + BHIKHARI-5-I_DR   LTR/ERV1               9181   9236   (422) 3433563  
  2132    8.7  7.1  0.3  chr8              26616344 26616667 (27688004) C EnSpm-N6_DR       DNA/CMC-EnSpm?          (0)    346       1 3433564  
   270   29.6 10.7  2.1  chr8              26616685 26616860 (27687811) + Helitron-N5_DR    RC/Helitron            4797   4966  (4543) 3433565 *
   309    8.5  0.0  0.0  chr8              26616856 26616902 (27687769) + EnSpm-N59_DR      DNA/CMC-EnSpm?         2983   3029   (640) 3433566  
   225   20.0  5.0  0.0  chr8              26616903 26616915 (27687756) + TDR16             DNA/Merlin               73    135   (178) 3433567  
  6137   13.6  3.9  3.9  chr8              26616983 26618201 (27686470) + HATN2_DR          DNA/hAT                   1   1219     (0) 3433568  
   347   23.4  1.4 10.2  chr8              26618473 26618610 (27686061) + CryptonV-N6_DR    DNA/Crypton-V           158    284   (278) 3433569  
   264   26.0  3.8  9.4  chr8              26618611 26618629 (27686042) + hAT-N48C_DR       DNA/hAT-Ac             1585   1733   (566) 3433570  
   223    3.9  0.0  0.0  chr8              26619788 26619813 (27684858) C TDR2              DNA/TcMar-Tc1           (0)    937     912 3433571 *
  3453    6.5 16.3  0.5  chr8              26619813 26620334 (27684337) + TDR2              DNA/TcMar-Tc1           310    913    (24) 3433572  
   509   23.6  3.4  1.7  chr8              26621406 26621582 (27683089) + EnSpm-N21_DR      DNA/CMC-EnSpm            62    241   (238) 3433573  
   292   24.7 17.0  0.8  chr8              26621717 26621822 (27682849) + Harbinger-N27_DR  DNA/PIF-Harbinger?        4    126    (94) 3433574  
  3239   13.6 12.3  2.5  chr8              26621933 26622617 (27682054) C EnSpm-N7_DR       DNA/CMC-EnSpm        (1574)    665       1 3433575  
  1136   10.6  1.7  1.2  chr8              26624247 26624418 (27680253) C SINE3-1           SINE/5S-Deu-L2        (200)    390     218 3433576  
  8980    0.6  3.2  0.0  chr8              26624484 26625514 (27679157) + hAT-N165B_DR      DNA/hAT-Ac                1   1064     (0) 3433577  
   309   16.4  1.6  0.0  chr8              26625936 26625996 (27678675) C DNA-5-8F_DR       DNA/hAT-hAT5            (0)    470     409 3433578  
   253   24.2  3.1  3.1  chr8              26626010 26626107 (27678564) C CryptonV-N5_DR    DNA/Crypton-V       (10622)  13915   13818 3433579  
  1481   18.4  5.5  7.9  chr8              26626905 26627265 (27677406) C hAT-N52B_DR       DNA/hAT-Ac              (2)    681     329 3433580  
   588   17.4  0.9  0.9  chr8              26627332 26627447 (27677224) C DNA2-16_DR        DNA                  (9776)   8275    8160 3433581 *
  1543   12.7 18.8  2.2  chr8              26627360 26627673 (27676998) C SINE2-4_DR        SINE/tRNA-V-RTE         (0)    371       7 3433582  
   447   25.9  1.4 17.4  chr8              26627427 26627706 (27676965) + EnSpm-N11_DR      DNA/CMC-EnSpm          2761   3002  (2351) 3433583 *
   470   28.5  3.9  9.2  chr8              26628148 26628456 (27676215) + Kolobok-N10_DR    DNA/Kolobok             340    633    (10) 3433584  
   946   11.2 10.1  0.1  chr8              26628498 26628668 (27676003) + SINE3-1           SINE/5S-Deu-L2          211    401   (169) 3433585  
  1051   20.8  3.7  2.5  chr8              26628759 26628784 (27675887) C MuDR-2_DR         DNA/MULE-MuDR        (3653)  20280   20252 3433586  
  2545   10.8  2.6  0.0  chr8              26628785 26629163 (27675508) + HE1_DR1           SINE/tRNA-V-RTE           1    389    (13) 3433587  
   387   15.8  2.3 13.4  chr8              26629064 26629195 (27675476) + CryptonV-1_DR     DNA/Crypton-V          2605   2723 (15150) 3433588 *
   680   13.1 18.3  0.0  chr8              26629411 26629563 (27675108) C DNA-1-7_DR        DNA/PIF-Harbinger     (261)   1177     997 3433589  
   456   14.7  0.0  0.0  chr8              26629576 26629643 (27675028) C DNA-1-7_DR        DNA/PIF-Harbinger    (1370)     68       1 3433590  
   527   16.8  8.1  3.6  chr8              26629791 26629951 (27674720) C EnSpm-N10_DR      DNA/CMC-EnSpm        (1970)   7338    7171 3433591  
   408    8.6  6.2  0.0  chr8              26629890 26629970 (27674701) + Gypsy-31-LTR_DR   LTR/Gypsy               101    186   (768) 3433592 *
   287   12.1  0.0  3.7  chr8              26630296 26630407 (27674264) + Helitron-2_DR     RC/Helitron            6002   6109 (21303) 3433593 *
   440    2.5  0.0  0.0  chr8              26630311 26630430 (27674241) + (CA)n             Simple_repeat             1    120     (0) 3433594  
   359   16.9  0.8  0.0  chr8              26630319 26630448 (27674223) + Gypsy-31-LTR_DR   LTR/Gypsy                40    170   (784) 3433595 *
   395   18.0  1.8 10.4  chr8              26630357 26630523 (27674148) C hAT-N48B_DR       DNA/hAT-Ac            (469)   1671    1518 3433596  
   317   24.9  4.2  1.9  chr8              26631006 26631156 (27673515) + hAT-N54B_DR       DNA/hAT-Ac                8    164   (330) 3433597  
  4008   11.3  9.4  0.1  chr8              26631207 26631855 (27672816) + DIRS-N2_DR        LTR/Ngaro              3776   4484  (1545) 3433598  
   218   19.4  0.0 18.8  chr8              26631956 26632031 (27672640) C Zisupton-6_DR     DNA/Zisupton         (8662)  13454   13391 3433599 *
   496   23.0  0.0  0.0  chr8              26631966 26632065 (27672606) C CryptonV-N5_DR    DNA/Crypton-V       (20179)   4358    4259 3433600  
   323   18.5  7.2  2.3  chr8              26631992 26632074 (27672597) C DNA-X-3_DR        DNA                  (1026)    448     362 3433601 *
   415   17.5  0.3  0.0  chr8              26632296 26632384 (27672287) + L2-1_DR           LINE/L2                3954   4034   (951) 3433602  
  1888    5.5  0.8  0.0  chr8              26632385 26632622 (27672049) C DNA-3-4_DR        DNA/PIF-Harbinger       (1)    240       1 3433603  
  3901   10.4 15.6  1.5  chr8              26632623 26633333 (27671338) + L2-1B_DR          LINE/L2                 122    931    (77) 3433604  
  1092    7.3  0.0  4.0  chr8              26633333 26633488 (27671183) + hAT-N137_DR       DNA/hAT-Ac             2571   2720   (851) 3433605 *
   761   12.8  4.6  2.6  chr8              26633364 26633515 (27671156) + EnSpm-N11_DR      DNA/CMC-EnSpm          3699   3853  (1500) 3433606 *
   343    9.3  0.0  1.9  chr8              26633475 26633529 (27671142) + L2-1B_DR          LINE/L2                 955   1008     (0) 3433604 *
   979   22.9 10.0  1.3  chr8              26636047 26636062 (27668609) C DNA6-6_DR         DNA                  (6711)   4570    4459 3433607  
  1282   16.5 13.4  1.6  chr8              26636063 26636339 (27668332) C HE1_DR1           SINE/tRNA-V-RTE        (30)    372      64 3433608  
   220   29.4  5.8  1.1  chr8              26636291 26636376 (27668295) C DIRS-1G-LTR_DR    LTR/Ngaro             (273)    294     205 3433609 *
   979   22.9 10.0  1.3  chr8              26636340 26636368 (27668303) C DNA6-6_DR         DNA                  (6711)   4458    4229 3433607  
  5594   11.3  5.4  1.4  chr8              26636421 26637333 (27667338) C hAT-N34_DR        DNA/hAT-Ac              (0)    949       1 3433610  
  1042   20.7  2.6  4.1  chr8              26637406 26637677 (27666994) + TDR13E            DNA                       1    268   (412) 3433611  
   614   21.5  6.1  0.6  chr8              26637677 26637840 (27666831) + TDR13E            DNA                     493    665    (15) 3433612 *
  2357    4.5  0.3  0.0  chr8              26638688 26638999 (27665672) + TDR16             DNA/Merlin                1    313     (0) 3433613  
   381   24.7  0.0  0.0  chr8              26640639 26640711 (27663960) C EnSpm-N11_DR      DNA/CMC-EnSpm        (2372)   2981    2909 3433614 *
  2183   12.6  0.6  1.2  chr8              26640648 26640977 (27663694) + DNA8-17_DR        DNA/hAT-Tip100         1310   1637   (176) 3433615  
  1663    7.7  2.3  1.9  chr8              26640989 26641252 (27663419) C Rex1-54_DR        LINE/Rex-Babar          (7)   1531    1267 3433616  
   208   19.7  0.0  4.9  chr8              26642136 26642199 (27662472) + hAT-N35B_DR       DNA/hAT-Ac              887    947   (665) 3433617  
  2150   13.6 11.8  0.0  chr8              26642943 26643406 (27661265) + TDR7              DNA                      11    529    (12) 3433618  
  1719   10.5 10.1  3.8  chr8              26645175 26645551 (27659120) C hAT-N105_DR       DNA/hAT-Ac            (281)   1000     601 3433619  
  2259   11.8  0.0  1.2  chr8              26645570 26645894 (27658777) C hAT-N93_DR        DNA/hAT-Ac            (188)    321       1 3433620  
   394   10.4  1.4  2.9  chr8              26646124 26646192 (27658479) + L2-6_DRe          LINE/L2                2266   2333     (8) 3433621  
  3834   15.2  6.8  1.6  chr8              26647610 26648343 (27656328) + TDR13             DNA                       1    772     (0) 3433622  
  2161   13.3 11.6  0.0  chr8              26648516 26648928 (27655743) + Kolobok-N5_DR     DNA/Kolobok-T2?           1    461    (24) 3433623  
   267    5.6  0.0  0.0  chr8              26650783 26650818 (27653853) C ASAT_CY           Satellite             (109)    153     118 3433624  
   222   20.0 17.5  0.0  chr8              26650784 26650863 (27653808) + EnSpm-N59_DR      DNA/CMC-EnSpm?         1649   1742  (1927) 3433625 *
   739   22.2  5.3  8.8  chr8              26650852 26651098 (27653573) + DNAX-25B_DR       DNA/Zisupton           2249   2487  (1051) 3433626 *
  2540    8.7  3.1  0.8  chr8              26650887 26651244 (27653427) + SINE2-4_DR        SINE/tRNA-V-RTE           6    371     (0) 3433627  
  2101   20.2  7.7  5.4  chr8              26650890 26651576 (27653095) C Merlin-1_DR       DNA/Merlin           (5835)   4692    3991 3433628 *
  2113   21.1  7.4  5.9  chr8              26651109 26651813 (27652858) + Merlin-1_DR       DNA/Merlin             3977   4691  (5836) 3433628 *
  2386    9.9  3.8  1.3  chr8              26651455 26651822 (27652849) C HE1_DR1           SINE/tRNA-V-RTE        (24)    378       2 3433629  
   706   19.2  0.0  8.3  chr8              26651677 26651846 (27652825) C DNA-2-32_DR       DNA/CMC-EnSpm?       (6173)   2609    2453 3433630 *
   351   17.9  0.9 11.7  chr8              26652406 26652519 (27652152) + hAT-N142B_DR      DNA/hAT?                684    786  (1214) 3433631 *
  2072   13.3  1.9  1.7  chr8              26652421 26652779 (27651892) C HE1_DR1           SINE/tRNA-V-RTE         (2)    400      41 3433632  
   202   25.4  0.0  0.0  chr8              26652914 26652968 (27651703) C Dada-tL_DR        DNA/Dada             (1253)   9154    9100 3433633  
   399   15.6  2.6  0.0  chr8              26653354 26653430 (27651241) + EnSpm-N17_DR      DNA/TcMar              3308   3386  (1807) 3433634 *
   535    2.8  4.2  0.0  chr8              26653364 26653434 (27651237) + HE1_DR1           SINE/tRNA-V-RTE         311    384    (18) 3433635  
   344   14.8  0.0  0.0  chr8              26653418 26653498 (27651173) + (TGAA)n           Simple_repeat             1     81     (0) 3433636 *
   490   24.8  0.0  0.0  chr8              26653435 26653472 (27651199) + CryptonV-N5_DR    DNA/Crypton-V          3932   4040 (20497) 3433637  
   206    8.6  0.0  0.0  chr8              26653477 26653511 (27651160) + CryptonV-N5_DR    DNA/Crypton-V          5813   5847 (18690) 3433638  
  3149   10.9  6.1  0.5  chr8              26654214 26654786 (27649885) + EnSpm-N12_DR      DNA/CMC-EnSpm?            1    605     (0) 3433639  
   620    9.5  1.1  0.0  chr8              26656054 26656148 (27648523) C DNA8-19_DR        DNA/Merlin            (114)    192      97 3433640  
   346   21.9  4.3  5.3  chr8              26656123 26656274 (27648397) C CryptonV-N5_DR    DNA/Crypton-V       (20006)   4531    4432 3433641 *
  2938   17.2  1.9 22.0  chr8              26656141 26657154 (27647517) C Merlin-1_DR       DNA/Merlin           (1479)   9048    8202 3433642  
   680   19.9  0.0  5.5  chr8              26657023 26657164 (27647507) + hAT-N127_DR       DNA/hAT-Charlie        7001   7134  (3182) 3433643 *
 40716    0.3  0.4  0.1  chr8              26657165 26663202 (27641469) C DIRS1b_DR         LTR/DIRS                (2)   6053       1 3433644  
   474   20.7  8.2  0.6  chr8              26663681 26663826 (27640845) C DNA8-25_DR        DNA                  (1774)   2193    2037 3433645 *
   556   19.0  6.6  0.0  chr8              26663706 26663826 (27640845) + EnSpm-N48B_DR     DNA/CMC-EnSpm           750    878  (6081) 3433646  
   289   27.0  5.0  5.6  chr8              26663827 26663856 (27640815) C Penelope-1_DR     LINE/Penelope         (576)   3834    3711 3433647  
  2221    9.6  0.9  0.9  chr8              26663886 26664222 (27640449) + SINE2-4_DR        SINE/tRNA-V-RTE          18    354    (17) 3433648  
  2134   12.6  0.5  7.9  chr8              26664223 26664291 (27640380) + hAT-N137_DR       DNA/hAT-Ac             2354   2731   (840) 3433649  
   587   15.3  3.6  0.9  chr8              26665177 26665288 (27639383) C TDR13             DNA                     (0)    772     658 3433650  
   289   12.2  3.5 12.8  chr8              26665288 26665372 (27639299) + hAT-N35B_DR       DNA/hAT-Ac             1535   1612     (0) 3433651 *
  7704    4.0  0.7  1.4  chr8              26665382 26666377 (27638294) + Helitron-1N1_DR   RC/Helitron               1    989     (0) 3433652  
   488   13.3  0.0  3.6  chr8              26666377 26666603 (27638068) + (TATAA)n          Simple_repeat             1    218     (0) 3433653 *
   335   12.3  0.0  0.0  chr8              26666543 26666607 (27638064) + (CTATA)n          Simple_repeat             4     68     (0) 3433654 *
   214   16.6  0.0  9.0  chr8              26667644 26667716 (27636955) C DNA8-28_DR        DNA/hAT              (3515)   3627    3561 3433655 *
  2289   10.8  2.8  0.6  chr8              26667657 26668009 (27636662) C SINE2-4_DR        SINE/tRNA-V-RTE         (0)    371      11 3433656  
   630   16.0  0.0 24.2  chr8              26668093 26668282 (27636389) C CryptonV-N2_DR    DNA/Crypton-V        (6718)   9920    9768 3433657  
   610    9.2  8.3  0.0  chr8              26668283 26668391 (27636280) + DNA-X-15_DR       DNA                     338    455  (1172) 3433658  
  3239    9.6 30.7  1.8  chr8              26668424 26669220 (27635451) + DNA-X-15_DR       DNA                     604   1627     (0) 3433659  
   408   21.1  0.0  0.0  chr8              26670730 26670805 (27633866) C Harbinger-N27_DR  DNA/PIF-Harbinger?    (144)     76       1 3433660  
   651   21.0  0.0  1.4  chr8              26671057 26671201 (27633470) + DNA-N21_DR        DNA/hAT-Charlie?        189    331     (3) 3433661  
  1984   10.9 11.8  4.8  chr8              26671344 26671776 (27632895) C Kolobok-N7_DR     DNA/Kolobok-T2          (0)   1176     715 3433662  
  1411   10.6 36.1  0.2  chr8              26671781 26672129 (27632542) C Harbinger-N31_DR  DNA/PIF-Harbinger       (2)    683     210 3433663  
   554   15.0  0.0  0.0  chr8              26672146 26672244 (27632427) C hAT-N157_DR       DNA/hAT-Ac            (820)    613     470 3433664 *
   953   10.4 32.2  0.4  chr8              26672237 26672438 (27632233) + HARBINGERN2B_DR   DNA/PIF-Harbinger       503    768    (31) 3433665  
   708    5.3  0.0  0.0  chr8              26672419 26672513 (27632158) C HATN8_DR          DNA/Zisupton          (158)     97       3 3433666 *
   232    6.9  2.1  8.9  chr8              26672514 26672558 (27632113) + Gypsy47-LTR_DR    LTR/Gypsy               928    969     (0) 3433667  
  3037   10.9  3.2  2.2  chr8              26672560 26673093 (27631578) C Kolobok-N7_DR     DNA/Kolobok-T2        (637)    539       1 3433662  
   201   15.2 15.2  0.0  chr8              26673273 26673331 (27631340) + ANGEL             DNA/Kolobok               5     72   (237) 3433668  
   210   30.9  1.1  0.0  chr8              26674295 26674388 (27630283) + DNA6-6_DR         DNA                    9917  10011  (1270) 3433669  
   266   21.7  1.3  6.7  chr8              26675107 26675185 (27629486) + TC1DR3            DNA/TcMar-Tc1           433    507   (718) 3433670  
   575   20.3  5.8  0.7  chr8              26675205 26675343 (27629328) + TC1DR3            DNA/TcMar-Tc1           594    739   (486) 3433671  
   417    9.8  0.0  0.0  chr8              26675347 26675407 (27629264) C hAT-N25B_DR       DNA/hAT-Ac              (0)    720     660 3433672  
  1366   13.5  8.5  0.0  chr8              26675451 26675709 (27628962) C hAT-N25B_DR       DNA/hAT-Ac            (439)    281       1 3433672  
  1603   14.3  6.5  0.6  chr8              26675932 26676241 (27628430) C TDR23             DNA                     (3)   1144     817 3433673  
   284    4.0  0.0  0.3  chr8              26676255 26676295 (27628376) C HATN13_DR         DNA/hAT-Ac            (391)    728     693 3433674 *
   593   16.3  0.8  3.9  chr8              26676262 26676395 (27628276) C Mariner-N5C_DR    DNA/TcMar            (4444)   3477    3348 3433675 *
  2617    6.4  2.8  0.3  chr8              26676291 26676648 (27628023) C SINE2-3_DR        SINE/tRNA-V-RTE         (1)    367       1 3433676  
   450   24.4  2.6  5.3  chr8              26676512 26676667 (27628004) C DNA-2-32_DR       DNA/CMC-EnSpm?       (6177)   2605    2454 3433677 *
   364    9.3  0.0  0.0  chr8              26676652 26676705 (27627966) C HATN13_DR         DNA/hAT-Ac            (414)    705     652 3433674 *
   256   21.1  0.0  2.8  chr8              26676706 26676723 (27627948) C IS3EU-4_DR        DNA/IS3EU            (6587)   8441    8372 3433678 *
  2764   11.7 13.0  0.5  chr8              26676721 26677303 (27627368) C TDR23             DNA                   (491)    656       1 3433673  
   281    2.2  0.0  0.0  chr8              26677574 26677619 (27627052) + EnSpm-7_DR        DNA/CMC-EnSpm          7087   7132  (3902) 3433679 *
   286   11.0  1.3  5.4  chr8              26677581 26677657 (27627014) C Polinton-1_DR     DNA/Maverick         (1317)  17168   17095 3433680  
  1527    8.8  2.5  4.4  chr8              26677790 26678064 (27626607) + Mariner-N38_DR    DNA/TcMar-Tc1             1    270   (277) 3433681  
   245   20.2  6.2  2.4  chr8              26678037 26678059 (27626612) + CryptonV-N5_DR    DNA/Crypton-V         18136  18161  (6376) 3433682 *
  4456   11.4 18.9  0.5  chr8              26678060 26678973 (27625698) + HATN13_DR         DNA/hAT-Ac                1   1082    (37) 3433683  
  1268    9.8  5.9  5.5  chr8              26679004 26679240 (27625431) + HE1_DR1           SINE/tRNA-V-RTE          10    247   (155) 3433684  
   822   19.1  4.5  2.7  chr8              26680349 26680568 (27624103) + DNA7-N2_DR        DNA/hAT-hAT6           1401   1624   (390) 3433685 *
  1348   17.9  0.3  6.2  chr8              26680373 26680664 (27624007) C SINE2-4_DR        SINE/tRNA-V-RTE         (3)    368      93 3433686  
  1787    8.6 18.3  2.0  chr8              26680666 26681010 (27623661) C hAT-N23_DR        DNA/hAT-Ac              (0)   1738    1339 3433687  
  1899   13.3  6.7  5.1  chr8              26681013 26681415 (27623256) C hAT-N20_DR        DNA/hAT-Ac            (229)   1544    1136 3433688  
  9414   10.7  7.1  9.6  chr8              26681421 26683673 (27620998) + Copia-6-I_DR      LTR/Gypsy?                1   2202    (71) 3433689  
   357    7.3  0.0 14.3  chr8              26683695 26683758 (27620913) C DNA14-5-1_DR      DNA                   (637)     56       1 3433690  
   765   14.2  1.5  0.7  chr8              26683759 26683893 (27620778) C hAT-N23_DR        DNA/hAT-Ac            (395)   1343    1208 3433687 *
  1386   16.1 17.8  2.6  chr8              26683822 26684294 (27620377) C ENSPM-2N_DR       DNA/CMC-EnSpm         (380)   1158     616 3433691  
   520   20.8 11.5  7.8  chr8              26683894 26684019 (27620652) C DNA2-16_DR        DNA                  (5873)  12178   11909 3433692 *
  1176   11.2  7.1  2.3  chr8              26684266 26684476 (27620195) C hAT-N23_DR        DNA/hAT-Ac           (1485)    253      33 3433693  
   670    8.8  1.0  1.0  chr8              26684486 26684588 (27620083) C SINE2-5_DR        SINE/tRNA-V-RTE       (179)    103       1 3433694  
   339   20.5  0.0 12.4  chr8              26684589 26684615 (27620056) + EnSpm-N11_DR      DNA/CMC-EnSpm          2973   2988  (2365) 3433695  
   371   26.4  1.4  2.1  chr8              26684743 26684885 (27619786) C Kolobok-N10_DR    DNA/Kolobok           (408)    235      94 3433696  
  2645   13.6  2.4  0.0  chr8              26684907 26685356 (27619315) + HarbingerN5_DR    DNA/PIF-Harbinger       401    861     (0) 3433697  
   202   29.1  0.0  5.4  chr8              26685357 26685452 (27619219) C Kolobok-N10_DR    DNA/Kolobok           (552)     91       1 3433696  
   957   14.1  2.0  9.4  chr8              26686926 26687175 (27617496) C hAT-N50_DR        DNA/hAT-Ac              (0)    701     469 3433698  
   275   12.7 12.7  0.0  chr8              26687174 26687252 (27617419) C hAT-N50B_DR       DNA/hAT-Ac            (636)    112      24 3433699 *
  2006    0.4  0.0  0.0  chr8              26687253 26687486 (27617185) + DNA-8-10_DR       DNA                       1    234     (0) 3433700  
  1089    8.9  3.6  9.9  chr8              26687495 26687718 (27616953) + DNA-2-13_DR       DNA                       1    211   (619) 3433701  
   629   17.2  1.5  1.5  chr8              26688827 26688956 (27615715) + DNA6-6_DR         DNA                    7865   7994  (3287) 3433702 *
  2529    9.2  0.3  0.8  chr8              26688851 26689223 (27615448) + hAT-N137_DR       DNA/hAT-Ac             2337   2707   (864) 3433703  
  1689   15.8  0.2 13.3  chr8              26689224 26689267 (27615404) C EnSpm-15_DR       DNA/CMC-EnSpm       (10175)   1279     911 3433704  
   301   14.6 26.3  7.2  chr8              26689748 26689865 (27614806) C Kolobok-N10C_DR   DNA/Kolobok             (0)    344     206 3433705  
   520   13.3  1.1  0.0  chr8              26689868 26689957 (27614714) + Kolobok-N10C_DR   DNA/Kolobok             251    341     (3) 3433706  
   303   16.7  1.5  0.0  chr8              26689900 26689965 (27614706) + CryptonV-N4_DR    DNA/Crypton-V         12131  12197  (1296) 3433707 *
  2610    9.2  3.0  2.8  chr8              26691556 26691990 (27612681) C HARBINGERN2C_DR   DNA/PIF-Harbinger     (227)    716     281 3433708  
   568   10.2  4.2  1.6  chr8              26691987 26692105 (27612566) C Mariner-N31_DR    DNA/TcMar-Tc1         (166)    374     253 3433709 *
   286   11.1  3.7 17.7  chr8              26692011 26692119 (27612552) C DNAX-23_DR        DNA                  (7777)   4024    3929 3433710 *
  3488    8.2 12.1  8.6  chr8              26692115 26692859 (27611812) C hAT-N54_DR        DNA/hAT-Ac            (768)    921     153 3433711 *
  8668    6.2  1.4  1.1  chr8              26692857 26694062 (27610609) + Harbinger-N11_DR  DNA/PIF-Harbinger         2   1211     (0) 3433712  
  1197    7.5  0.0  0.0  chr8              26694063 26694221 (27610450) C hAT-N54_DR        DNA/hAT-Ac           (1530)    159       1 3433713  
   305   20.0  7.1  0.0  chr8              26695474 26695558 (27609113) + SINE2-1_DR        SINE/tRNA                43    133    (65) 3433714  
   681   16.2 10.7  1.0  chr8              26695848 26695868 (27608803) C Kolobok-4_DR      DNA/Kolobok-T2       (3113)   3518    3453 3433715  
   714    4.1 14.4  1.4  chr8              26695869 26695993 (27608678) C CryptonV-N4_DR    DNA/Crypton-V        (8393)   5100    4960 3433716 *
  3126    7.9  1.4  0.4  chr8              26695885 26696380 (27608291) + Mariner-N38_DR    DNA/TcMar-Tc1            30    530    (17) 3433717  
   681   16.2 10.7  1.0  chr8              26695994 26696034 (27608637) C Kolobok-4_DR      DNA/Kolobok-T2       (3113)   3452    3314 3433715 *
  1304   10.2  4.3  0.5  chr8              26698402 26698609 (27606062) + Mariner-N6_DR     DNA/TcMar-Tc1             1    216  (1436) 3433718 *
  4481    8.3 28.3  1.5  chr8              26698589 26699490 (27605181) + Mariner-N6_DR     DNA/TcMar-Tc1           513   1652     (0) 3433719  
   349   29.9  1.4  2.2  chr8              26699652 26699791 (27604880) + HarbingerN6_DR    DNA/PIF-Harbinger       200    338    (55) 3433720  
   232   24.2  0.0  1.5  chr8              26702600 26702666 (27602005) C ASAT_CY           Satellite              (57)    205     140 3433721  
   590   20.7 26.8  1.0  chr8              26703224 26703462 (27601209) + DNA-AT-1_DR       DNA                       1    300    (92) 3433722  
  2025   11.5  8.1  1.7  chr8              26703790 26703819 (27600852) C hAT-N137_DR       DNA/hAT-Ac            (835)   2736    2457 3433723  
  2053    9.5  7.9  1.4  chr8              26703820 26704159 (27600512) C SINE2-4_DR        SINE/tRNA-V-RTE         (4)    367       6 3433724  
  1609   21.8  3.6 28.1  chr8              26703827 26704847 (27599824) C Merlin-1_DR       DNA/Merlin           (1493)   9034    8209 3433725 *
  2025   11.5  8.1  1.7  chr8              26704160 26704170 (27600501) C hAT-N137_DR       DNA/hAT-Ac            (835)   2456    2332 3433723  
  2055   12.3  3.9  1.4  chr8              26704491 26704852 (27599819) + HE1_DR1           SINE/tRNA-V-RTE           2    372    (30) 3433726  
   341   18.7  2.1  6.5  chr8              26704767 26704863 (27599808) + DNA2-16_DR        DNA                    8157   8249  (9802) 3433727 *
  3040   13.4  3.6  5.9  chr8              26704890 26705533 (27599138) + Helitron-N2_DR    RC/Helitron             937   1566   (897) 3433728  
  2323   17.0  1.3  2.8  chr8              26705377 26705533 (27599138) C Helitron-N2_DR    RC/Helitron           (841)   1622    1092 3433729 *
  2327    8.2  1.1  1.6  chr8              26705534 26705915 (27598756) C Mariner-N38_DR    DNA/TcMar-Tc1           (0)    547     168 3433730  
   253   20.6  0.0  1.4  chr8              26705858 26705931 (27598740) C Merlin-2_DR       DNA/Merlin           (3443)  10478   10406 3433731 *
   397   11.3  0.0  2.0  chr8              26706314 26706466 (27598205) + (TATAA)n          Simple_repeat             3    152     (0) 3433732  
   211   16.3  0.0  0.0  chr8              26708279 26708321 (27596350) + IS3EU-4_DR        DNA/IS3EU              4298   4340 (10689) 3433733  
  1362   13.8 19.7  3.1  chr8              26708337 26708726 (27595945) + HATN10_DR         DNA/hAT-Ac                3    455     (0) 3433734  
  1058   13.8 25.5  2.1  chr8              26708784 26709124 (27595547) C hAT-N130_DR       DNA/hAT-Ac              (2)    419       1 3433735  
   367   19.1  3.5  8.3  chr8              26710233 26710346 (27594325) + Kolobok-N10_DR    DNA/Kolobok               4    112   (531) 3433736  
  1152   21.4  9.5  0.5  chr8              26710444 26710781 (27593890) C DNA-AT-1_DR       DNA                    (23)    369       2 3433737  
  4463   10.5 11.9  2.0  chr8              26710797 26711701 (27592970) C DNA-TA-7_DR       DNA/TcMar-Fot1          (0)    993       1 3433738  
   973   24.2  8.3  6.0  chr8              26711701 26712074 (27592597) + HarbingerN6_DR    DNA/PIF-Harbinger         3    384     (9) 3433739 *
   376   22.3  0.0  7.6  chr8              26712292 26712432 (27592239) + Kolobok-N10_DR    DNA/Kolobok             505    635     (8) 3433740  
   488   23.1  1.7  4.7  chr8              26713383 26713411 (27591260) + EnSpm-N13_DR      DNA/CMC-EnSpm         13485  13508  (8641) 3433741  
   602   20.0  5.3 21.7  chr8              26713412 26713768 (27590903) C ANGEL             DNA/Kolobok             (0)    309       1 3433742  
  1144    8.0  2.7  0.5  chr8              26713782 26713969 (27590702) + LOOPERN6_DR       DNA/Kolobok-T2?           5    196  (1155) 3433743  
   517    6.8  4.0  0.0  chr8              26713973 26714046 (27590625) + LOOPERN6_DR       DNA/Kolobok-T2?        1275   1351     (0) 3433744  
   213   12.0  0.0  7.1  chr8              26715070 26715114 (27589557) C DNA6-1_DR         DNA/hAT-hAT5          (279)    870     829 3433745 *
  2112   14.2  9.5  6.5  chr8              26715108 26715688 (27588983) C HATN12B_DR        DNA/hAT-Ac             (60)    635      39 3433746  
   334   23.9  8.1  9.0  chr8              26716616 26716672 (27587999) C DNA8-20_DR        DNA/hAT             (11800)   8988    8934 3433747  
```
