## Supplementary Data 1 for "A genomic portrait of zebrafish transposable elements and their spatiotemporal embryonic expression": danRer11.nonalt.fa.out (part 542 of 591)

```
   957   16.1 18.0  0.3  chr8              26716673 26716928 (27587743) + ANGEL             DNA/Kolobok               1    301     (8) 3433748  
   484   23.4 13.6  2.6  chr8              26716751 26716956 (27587715) C TE-X-13_DR        Unknown              (1101)   1324    1097 3433749 *
   685    4.7  0.0  0.0  chr8              26717574 26717658 (27587013) + Kolobok-1N1_DR    DNA/Kolobok-T2            1     85  (1338) 3433750 *
  1333    4.8  6.3  0.0  chr8              26717655 26717843 (27586828) + Kolobok-1N1_DR    DNA/Kolobok-T2         1223   1423     (0) 3433751  
   316    7.7  1.9  0.0  chr8              26717799 26717850 (27586821) + L1-92_DR          LINE/L1                   1     53  (5486) 3433752 *
  5770    8.0  5.0  3.7  chr8              26718980 26719887 (27584784) C TDR2              DNA/TcMar-Tc1          (18)    919       1 3433753  
   876   12.6  2.6  1.9  chr8              26720621 26720645 (27584026) + Mariner-N2_DR     DNA/TcMar              1293   1447  (2519) 3433754  
   930    9.3  1.6  0.0  chr8              26720646 26720774 (27583897) C SINE2-5_DR        SINE/tRNA-V-RTE         (1)    281     151 3433755  
   243   25.6  0.0 10.1  chr8              26720699 26720785 (27583886) C CryptonV-1_DR     DNA/Crypton-V       (14800)   3073    2995 3433756 *
   239    6.1  0.0  0.0  chr8              26721029 26721061 (27583610) + EnSpm-17_DR       DNA/CMC-EnSpm          2724   2756  (6520) 3433757  
  4846   10.5 19.4  3.5  chr8              26721213 26722192 (27582479) C LOOPERN5_DR       DNA/Kolobok-T2          (0)   1237     107 3433758  
   388   24.0  1.5  3.0  chr8              26722180 26722312 (27582359) C IS3EU-1_DR        DNA/IS3EU            (4553)   4151    4021 3433759 *
   909   16.9  8.3  3.6  chr8              26722203 26722442 (27582229) + ANGEL             DNA/Kolobok              46    296    (13) 3433760  
   231   19.7 17.1  3.4  chr8              26723297 26723401 (27581270) C DNA-N33_DR        DNA                   (991)    712     594 3433761 *
   299   24.6  8.2  5.1  chr8              26723316 26723486 (27581185) C IS4EU-1_DR        DNA/PIF-ISL2EU       (2607)   2397    2222 3433762 *
  1275   15.3  7.9  4.0  chr8              26723340 26723631 (27581040) C ANGEL             DNA/Kolobok             (6)    303       1 3433763  
   295   23.1  0.6 18.8  chr8              26723480 26723559 (27581112) C Helitron-2_DR     RC/Helitron         (19355)   8057    7925 3433764 *
   326   18.8  2.3  3.5  chr8              26723560 26723647 (27581024) C DNA2-16_DR        DNA                  (7933)  10118   10032 3433765  
   267   15.4  0.0 10.2  chr8              26723636 26723700 (27580971) + DNA2-16_DR        DNA                   10034  10092  (7959) 3433766 *
  1288   18.1  5.8  0.0  chr8              26723656 26723947 (27580724) C ANGEL             DNA/Kolobok             (0)    309       1 3433767  
   295   20.9  5.9  3.3  chr8              26723843 26723953 (27580718) + DNA6-1_DR         DNA/hAT-hAT5            609    722   (427) 3433768 *
   447   16.9 22.1  0.7  chr8              26723954 26724066 (27580605) + hAT-N135_DR       DNA/hAT-Charlie           1    137   (405) 3433769  
   972   11.3  0.4 17.4  chr8              26724094 26724328 (27580343) + hAT-N135_DR       DNA/hAT-Charlie         342    542     (0) 3433770  
   295    5.8  0.0  0.0  chr8              26725162 26725248 (27579423) + EnSpm-N14_DR      DNA/CMC-EnSpm          3560   3646   (934) 3433771 *
   597   17.8  0.5  1.6  chr8              26725172 26725359 (27579312) + Polinton-1_DR     DNA/Maverick          17601  17786   (699) 3433772  
   220   15.8  0.0  0.0  chr8              26725249 26725259 (27579412) C EnSpm-7_DR        DNA/CMC-EnSpm        (3841)   7190    7093 3433773 *
   201   15.7  9.6  1.8  chr8              26725847 26725898 (27578773) C Kolobok-N10B_DR   DNA/Kolobok             (3)    268     213 3433774  
   278   10.8  8.3  4.0  chr8              26726110 26726205 (27578466) C DNA-TA-4_DR       DNA/TcMar            (3625)   6170    6071 3433775  
   363   13.7  1.5  1.6  chr8              26726753 26726901 (27577770) + Helitron-1_DR     RC/Helitron            2548   2671 (23629) 3433776 *
   480   12.2  3.5  3.1  chr8              26726762 26726793 (27577878) C EnSpm-N36B_DR     DNA/CMC-EnSpm         (243)   3173    3129 3433777  
   460    5.9  0.0  0.0  chr8              26726803 26726903 (27577768) C DNA8-10_DR        DNA/hAT-Ac           (2315)   1703    1603 3433778  
   420   14.0  0.0  1.8  chr8              26726818 26726933 (27577738) C Harbinger-N17_DR  DNA/PIF-Harbinger    (1249)    396     283 3433779 *
   412    9.4  1.5  4.6  chr8              26726904 26726927 (27577744) + Mariner-N5C_DR    DNA/TcMar              1432   1530  (6391) 3433780 *
   480   12.2  3.5  3.1  chr8              26726934 26726970 (27577701) C EnSpm-N36B_DR     DNA/CMC-EnSpm         (243)   3128    3073 3433777  
   344   22.4  0.7  8.6  chr8              26727221 26727371 (27577300) + Kolobok-N10_DR    DNA/Kolobok             501    640     (3) 3433781  
   215   25.9  4.8  2.4  chr8              26727846 26727928 (27576743) C TDR8B             DNA/hAT-Ac            (281)    682     598 3433782  
   241    7.7  7.7  0.0  chr8              26727930 26727981 (27576690) C DIRS-8B_DR        LTR/Ngaro            (2393)   4920    4865 3433783 *
   270   12.0  0.0  0.0  chr8              26727945 26727994 (27576677) + EnSpm-N14_DR      DNA/CMC-EnSpm          3610   3659   (921) 3433784  
   377   14.3  0.0  2.9  chr8              26728366 26728437 (27576234) C TDR23             DNA                     (2)   1145    1076 3433785  
   600   14.8  4.3  3.5  chr8              26728454 26728593 (27576078) C HATN12_DR         DNA/hAT-Ac            (220)    359     219 3433786 *
   985   12.9  0.0  0.6  chr8              26728470 26728640 (27576031) C DNA-2-30B_DR      DNA                   (216)    197      28 3433787  
   680   12.8 12.7  0.6  chr8              26728643 26728792 (27575879) C L2-34_DR          LINE/L2                (18)   3540    3373 3433788  
   210   12.5  8.2  8.2  chr8              26728793 26728853 (27575818) C TDR23             DNA                    (55)   1092    1032 3433785  
  1320   17.6  8.5  6.5  chr8              26728855 26729291 (27575380) + L1-11_DR          LINE/L1                6874   7318     (6) 3433789  
   539   19.1  7.0  0.7  chr8              26729284 26729425 (27575246) C TDR23             DNA                   (106)   1041     891 3433785 *
   356   13.4  0.0  6.7  chr8              26729511 26729574 (27575097) C TDR23             DNA                  (1010)    137      78 3433790  
   396   14.7  0.0  0.0  chr8              26729643 26729710 (27574961) C TDR23             DNA                  (1079)     68       1 3433790  
  1325   16.0 12.0  3.0  chr8              26729711 26730019 (27574652) + Looper-N7_DR      DNA/Kolobok-T2            1    336   (679) 3433791  
   242   24.9  0.0  0.3  chr8              26730071 26730136 (27574535) C L1-11_DR          LINE/L1               (572)   6752    6700 3433792  
   251   16.9  4.8  0.0  chr8              26730906 26730988 (27573683) C Mariner-N5_DR     DNA/TcMar            (6736)   2233    2147 3433793 *
   396   10.5  1.2  1.8  chr8              26730934 26731302 (27573369) + (TTTA)n           Simple_repeat             1    366     (0) 3433794  
   209   12.8  1.6  3.4  chr8              26731208 26731328 (27573343) + T-rich            Low_complexity           62    180     (0) 3433795 *
  1710    8.2  9.6  2.1  chr8              26732281 26732593 (27572078) C Mariner-N38_DR    DNA/TcMar-Tc1          (13)    534     199 3433796  
   362   15.7  0.0  0.0  chr8              26732571 26732640 (27572031) + L1-53_DR          LINE/L1                1614   1683  (4763) 3433797 *
   259   28.4  0.0  0.0  chr8              26732581 26732661 (27572010) + Helitron-2_DR     RC/Helitron           23625  23705  (3707) 3433798 *
   717   17.2  8.9 17.7  chr8              26732591 26733029 (27571642) C EnSpm-6N1_DR      DNA/CMC-EnSpm        (7703)   1533    1128 3433799 *
  1902   12.8 12.9  4.6  chr8              26732642 26733107 (27571564) C Mariner-N38_DR    DNA/TcMar-Tc1          (44)    503       1 3433800  
  1725   20.1 20.1  3.7  chr8              26733108 26733454 (27571217) + Merlin-1_DR       DNA/Merlin             1675   2615  (7912) 3433801  
   217   18.6  0.0  0.0  chr8              26733767 26733825 (27570846) C Zisupton-7_DR     DNA/Zisupton         (5654)  11428   11370 3433802  
   201   13.8  0.0  3.9  chr8              26734022 26734074 (27570597) + DNA9TA1_DR        DNA/CMC-EnSpm          2060   2110  (1223) 3433803  
   287   26.3  5.8  5.8  chr8              26734158 26734347 (27570324) C IS3EU-3_DR        DNA/IS3EU            (7099)   2587    2398 3433804 *
   382   24.5 10.9  0.0  chr8              26734208 26734354 (27570317) + DNA-N37_DR        DNA                      28    190   (477) 3433805  
   545   10.4  0.0  0.0  chr8              26734359 26734435 (27570236) C Harbinger-N32_DR  DNA/PIF-Harbinger      (61)    345     269 3433806  
   430   15.4  9.0  0.0  chr8              26734452 26734529 (27570142) C hAT-N88_DR        DNA/hAT-Ac              (0)    582     498 3433807  
   246   12.8  0.0  0.0  chr8              26734593 26734631 (27570040) + Helitron-2_DR     RC/Helitron           12254  12292 (15120) 3433808 *
  2684   14.8 12.0  0.6  chr8              26734631 26735120 (27569551) C Harbinger-8N2_DR  DNA/PIF-Harbinger       (0)    548       3 3433809  
  1272   13.2  4.5  0.9  chr8              26735124 26735344 (27569327) + DNA13TA1_DR       DNA/TcMar-Tc1            90    318     (0) 3433810  
   796   19.7 29.6  1.3  chr8              26735351 26735658 (27569013) C hAT-N88_DR        DNA/hAT-Ac            (182)    400       7 3433807  
  1582   10.3 28.3  0.3  chr8              26735729 26736021 (27568650) + SINE3-1a          SINE/5S-Deu-L2            1    375   (195) 3433811  
   613    9.5  0.0  0.0  chr8              26736021 26736104 (27568567) + SINE3-1a          SINE/5S-Deu-L2          484    567     (3) 3433811 *
   289   25.0  0.0  0.0  chr8              26736111 26736186 (27568485) C Harbinger-N32_DR  DNA/PIF-Harbinger     (216)    190     115 3433806  
   289   25.6 10.6  5.6  chr8              26737054 26737223 (27567448) C Dada-U1A_DR       DNA/Dada             (7082)   3897    3720 3433812 *
   750   20.2  9.6  3.4  chr8              26737073 26737323 (27567348) C CryptonV-N5_DR    DNA/Crypton-V        (7461)  17076   16811 3433813 *
  1733   19.2  9.1  1.6  chr8              26737107 26737567 (27567104) + Mariner-N38_DR    DNA/TcMar-Tc1            53    547     (0) 3433814  
   653   24.2  8.0  5.4  chr8              26737568 26737622 (27567049) + hAT-N202_DR       DNA/hAT-Tip100          497    560  (1325) 3433815  
  4446   16.9  4.7  6.3  chr8              26737734 26738764 (27565907) + Looper-N7_DR      DNA/Kolobok-T2            1   1015     (0) 3433816  
   204   23.4  4.7  0.0  chr8              26738826 26738889 (27565782) + Gypsy-216_DR-I    LTR/Gypsy              1998   2064  (2919) 3433817  
  2706   10.2  3.5  3.9  chr8              26739154 26739673 (27564998) C Mariner-N31_DR    DNA/TcMar-Tc1          (22)    518       1 3433818  
   211   18.6  0.0  0.0  chr8              26739815 26739857 (27564814) + Mariner-N31_DR    DNA/TcMar-Tc1           497    539     (1) 3433819  
   202   20.6  2.8  4.3  chr8              26740024 26740094 (27564577) + hAT-30_DR         DNA/hAT-Ac             2221   2290  (1438) 3433820  
   204   21.3  0.0  0.0  chr8              26740720 26740766 (27563905) + DNA9-5_DR         DNA                    3046   3092  (1835) 3433821  
  1541    7.0  1.0  0.5  chr8              26741240 26741441 (27563230) + hATN-28_DRe       DNA/hAT-Charlie           1    203     (0) 3433822  
   400   21.9  6.0  2.3  chr8              26741442 26741606 (27563065) + EnSpm-N14_DR      DNA/CMC-EnSpm          2224   2394  (2186) 3433823  
   265   22.8  0.0  8.6  chr8              26741530 26741630 (27563041) + hAT-N182_DR       DNA/hAT-Ac             1287   1379   (581) 3433824 *
  3105   11.0  5.6  4.7  chr8              26741658 26742189 (27562482) + HarbingerN4_DR    DNA/PIF-Harbinger       324    860     (0) 3433825  
  1135   12.7  2.0  1.0  chr8              26742222 26742420 (27562251) C DNA11TA1_DR       DNA/CMC-EnSpm           (0)    203       3 3433826  
   444   19.3  6.1  0.8  chr8              26742521 26742635 (27562036) + EnSpm-N14_DR      DNA/CMC-EnSpm          2479   2599  (1981) 3433827  
   948   13.8  7.5  0.0  chr8              26742772 26742959 (27561712) + DNA11TA1_DR       DNA/CMC-EnSpm             2    203     (0) 3433828  
   515   21.0 11.0  2.9  chr8              26743184 26743438 (27561233) C EnSpm-N14_DR      DNA/CMC-EnSpm        (2485)   2095    1821 3433829  
   389   22.9 11.6 11.3  chr8              26743194 26743547 (27561124) C hAT-N182_DR       DNA/hAT-Ac            (862)   1098     744 3433830 *
   588   21.6  4.2  2.4  chr8              26744237 26744402 (27560269) + EnSpm-N23_DR      DNA/CMC-EnSpm             9    177   (461) 3433831  
   213   19.1  0.0  2.4  chr8              26744423 26744465 (27560206) + Gypsy172-I_Dr     LTR/Gypsy              1577   1618  (2598) 3433832  
  1727   12.0  4.1  0.0  chr8              26744738 26745003 (27559668) + SINE2-4_DR        SINE/tRNA-V-RTE          88    364     (7) 3433833  
  1571   17.2  5.9  0.0  chr8              26744745 26745034 (27559637) C DNA8-23_DR        DNA                  (4761)   1978    1672 3433834 *
  1315   11.2 13.6  1.1  chr8              26745045 26745360 (27559311) C hAT-N91_DR        DNA/hAT-Ac              (0)    355       1 3433835  
   411    7.2  0.0  0.0  chr8              26745361 26745443 (27559228) + (CTAAT)n          Simple_repeat             3     85     (0) 3433836  
  1046   13.0 20.2  1.6  chr8              26745445 26745662 (27559009) + HE1_DR1           SINE/tRNA-V-RTE         132    389    (13) 3433837  
   204   14.0  7.3  1.7  chr8              26745595 26745703 (27558968) + DNA-TA-4_DR       DNA/TcMar              4598   4712  (5083) 3433838 *
   330    0.0  0.0  0.0  chr8              26745643 26745718 (27558953) + (TATAA)n          Simple_repeat             2     77     (0) 3433839  
   308    8.3  1.6  2.4  chr8              26745647 26745770 (27558901) + Polinton-1N1_DR   DNA/Maverick          14741  14863   (606) 3433840 *
   926   15.6 12.2  3.4  chr8              26745663 26745689 (27558982) C Merlin-1_DR       DNA/Merlin           (5957)   4570    4305 3433841  
   206   15.2  2.1  2.1  chr8              26745867 26745913 (27558758) + EnSpm-14_DR       DNA/CMC-EnSpm          5183   5229  (1920) 3433842  
   589   22.1 20.2  1.9  chr8              26746417 26746688 (27557983) C Tx1-26_DR         LINE/L1-Tx1           (266)   5259    4939 3433843  
   216   25.6  2.1  5.4  chr8              26746818 26746912 (27557759) C hAT-N170_DR       DNA/Merlin              (8)    208     117 3433844  
  1000   14.4  4.0  0.0  chr8              26747002 26747174 (27557497) C TDR8B             DNA/hAT-Ac            (129)    834     655 3433845  
   392   11.0  2.0  3.2  chr8              26747107 26747128 (27557543) C Polinton-4_DR     DNA/Maverick         (3052)  17235   17175 3433846 *
   308    7.0  0.0  4.0  chr8              26747129 26747232 (27557439) C Gypsy82-LTR_Dr    LTR/Gypsy             (586)    759     660 3433847 *
   660    5.1  0.0  0.0  chr8              26747145 26747301 (27557370) + (CA)n             Simple_repeat             2    158     (0) 3433848  
   603   15.7  0.0  0.8  chr8              26747195 26747329 (27557342) + ENSPM-6_DR        DNA/CMC-EnSpm         31670  31803   (813) 3433849 *
   392   11.0  2.0  3.2  chr8              26747233 26747255 (27557416) C Polinton-4_DR     DNA/Maverick         (3052)  17174   17104 3433846 *
   505    9.5 12.3  4.5  chr8              26747302 26747330 (27557341) + DNA-N43_DR        DNA/TcMar-Fot1          533    732   (322) 3433850  
  2102    9.2 17.9  2.2  chr8              26747332 26747800 (27556871) C TDR7              DNA                     (0)    541       1 3433851  
   212   12.1  0.0  0.0  chr8              26747772 26747804 (27556867) + Merlin-2_DR       DNA/Merlin             7740   7772  (6149) 3433852 *
  1608   17.1  4.9  1.8  chr8              26747798 26748167 (27556504) C hAT-N108_DR       DNA/hAT-Ac            (166)    410      30 3433853  
  2477   13.1  6.8  0.0  chr8              26749702 26750129 (27554542) + LOOPERN4B_DR      DNA/Kolobok-T2            1    457    (46) 3433854  
  2957   14.5  4.8  5.0  chr8              26750253 26750854 (27553817) C DNA-8-11B_DR      DNA/hAT-Blackjack       (0)   1220     620 3433855  
   262   17.5  4.5  4.5  chr8              26750912 26750928 (27553743) + EnSpm-N48_DR      DNA/CMC-EnSpm          1598   1727  (1849) 3433856  
   376   11.5  0.0  7.6  chr8              26750929 26751041 (27553630) + Helitron-2_DR     RC/Helitron           11742  11846 (15566) 3433857 *
   437   14.5  2.3  3.1  chr8              26750955 26751082 (27553589) C Zisupton-6_DR     DNA/Zisupton        (13263)   8853    8727 3433858  
   336   21.5  0.7  4.4  chr8              26750968 26751041 (27553630) + hAT-N21_DR        DNA/hAT-Charlie        1670   1738   (108) 3433859 *
  9853    0.7  2.8  0.1  chr8              26751042 26752192 (27552479) C hAT-N36B_DR       DNA/hAT                 (0)   1383     202 3433860  
   252    4.5  0.0  0.0  chr8              26752164 26752207 (27552464) + DNA-TA-4_DR       DNA/TcMar              1446   1489  (8306) 3433861 *
   342   16.5  2.2  4.6  chr8              26752275 26752363 (27552308) + TE-X-13_DR        Unknown                1236   1322  (1103) 3433862 *
   822   13.1  3.8  3.8  chr8              26752300 26752458 (27552213) C ANGEL             DNA/Kolobok           (150)    159       1 3433863  
   214   15.0 10.9 14.3  chr8              26752380 26752480 (27552191) + DNA6-1_DR         DNA/hAT-hAT5            630    727   (422) 3433864 *
   347   17.4  1.1 10.7  chr8              26752416 26752508 (27552163) C DNA2-16_DR        DNA                  (7961)  10090   10014 3433865  
   231   13.0  7.4  0.0  chr8              26753235 26753288 (27551383) C DNA8-8_DR         DNA/hAT-Charlie       (720)    487     430 3433866 *
  1608   12.0 12.9  1.2  chr8              26753250 26753620 (27551051) C DNA-8-30_DR       DNA/hAT-Ac            (608)    414       1 3433867  
  3678    8.8  0.0  6.0  chr8              26753621 26753997 (27550674) C DNA8-8B_DR        DNA/hAT-Charlie       (879)    344       1 3433868  
   561   21.6  1.6  8.8  chr8              26754059 26754241 (27550430) C Kolobok-N16_DR    DNA/Kolobok?          (925)    317     147 3433869 *
   646   16.7  0.6 10.5  chr8              26754239 26754405 (27550266) C Kolobok-N16_DR    DNA/Kolobok?          (950)    292     141 3433870 *
  1249   13.5  2.1 10.4  chr8              26754397 26754677 (27549994) C Kolobok-N16_DR    DNA/Kolobok?          (950)    292      33 3433871  
  1126   18.6  0.5  1.8  chr8              26755341 26755368 (27549303) C EnSpm-15_DR       DNA/CMC-EnSpm        (2063)   9391    9171 3433872  
  1341   12.4  0.0  1.0  chr8              26755369 26755564 (27549107) + SINE2-3B_DR       SINE/tRNA-V               1    194   (157) 3433873  
  1162   25.6  6.7  9.0  chr8              26755385 26755543 (27549128) C DNA8-23_DR        DNA                  (4475)   2264    1751 3433874 *
  1493    8.6  0.0  0.0  chr8              26755544 26755741 (27548930) + hATN-28_DRe       DNA/hAT-Charlie           1    198     (5) 3433875  
  1279   11.7  0.9  4.6  chr8              26755741 26755964 (27548707) + HE1_DR1           SINE/tRNA-V-RTE         171    386    (16) 3433876 *
  1162   25.6  6.7  9.0  chr8              26755965 26755985 (27548686) C DNA8-23_DR        DNA                  (4475)   1750    1677 3433874  
   254    7.9  0.0  0.0  chr8              26756392 26756454 (27548217) C hAT-N178B_DR      DNA/hAT-Ac           (1683)    200     138 3433877 *
   363    7.8  0.0  0.0  chr8              26756401 26756477 (27548194) C DNA-1-7_DR        DNA/PIF-Harbinger     (694)    744     668 3433878  
   326   17.0  2.2  0.7  chr8              26756478 26756536 (27548135) + (TTA)n            Simple_repeat             3    140     (0) 3433879  
  2072   11.5 28.9  2.3  chr8              26756694 26757174 (27547497) + CR1-10_DR         LINE/L2                1676   2281     (3) 3433880  
  2381   11.8  4.7  3.3  chr8              26757302 26757750 (27546921) + HATN10_DR         DNA/hAT-Ac                1    455     (0) 3433881  
   346    8.6 10.0  0.0  chr8              26757751 26757799 (27546872) + L1-56_DR          LINE/L1                4830   4885    (97) 3433882  
   291   13.0  0.0  0.0  chr8              26757743 26757819 (27546852) C ENSPM-6_DR        DNA/CMC-EnSpm         (870)  31746   31670 3433883 *
   205   17.2  0.0  0.0  chr8              26757744 26757830 (27546841) + DIRS-8B_DR        LTR/Ngaro              4824   4910  (2403) 3433884 *
   567   23.6  3.5  6.0  chr8              26757757 26758013 (27546658) C Zisupton-6_DR     DNA/Zisupton        (12656)   9460    9210 3433885  
   200   14.0  0.0  2.3  chr8              26757978 26758021 (27546650) C hAT-N159_DR       DNA/hAT-Ac            (330)   1492    1450 3433886 *
   206   17.8  0.0 10.3  chr8              26758276 26758350 (27546321) + hAT-N35B_DR       DNA/hAT-Ac              857    924   (688) 3433887 *
   220   17.7  2.5  0.0  chr8              26758295 26758373 (27546298) C Zisupton-7_DR     DNA/Zisupton         (5588)  11494   11414 3433888 *
   406   18.0  2.2 14.8  chr8              26758307 26758443 (27546228) C hAT-N48C_DR       DNA/hAT-Ac            (544)   1755    1634 3433889  
   249   26.0  2.1  1.0  chr8              26758505 26758601 (27546070) + hAT-N187_DR       DNA/hAT-Charlie         268    365   (812) 3433890 *
   335   13.5 15.7  2.1  chr8              26758571 26758653 (27546018) + CryptonV-N7_DR    DNA/Crypton-V           191    284     (0) 3433891  
   311   17.7  0.0  9.5  chr8              26758598 26758678 (27545993) C CryptonV-N6_DR    DNA/Crypton-V         (224)    338     265 3433892 *
   288   28.4  0.6 13.8  chr8              26758745 26759055 (27545616) C Zisupton-6_DR     DNA/Zisupton        (13183)   8933    8659 3433885 *
   447    8.3  0.0  0.0  chr8              26758949 26759057 (27545614) + Zisupton-7_DR     DNA/Zisupton          11376  11484  (5598) 3433893  
   314   18.0 10.3  3.0  chr8              26758996 26759121 (27545550) + EnSpm-N10_DR      DNA/CMC-EnSpm          7179   7313  (1995) 3433894 *
   679   10.1  0.0  0.0  chr8              26759055 26759163 (27545508) + Tx1-19_DR         LINE/L1-Tx1            4960   5068   (313) 3433895  
   420   17.1  2.3  0.0  chr8              26759058 26759074 (27545597) C Gypsy-31-LTR_DR   LTR/Gypsy             (792)    159      31 3433896 *
   254   15.6  0.0  0.0  chr8              26759462 26759500 (27545171) C DNA-1-11_DR       DNA                     (0)    724     686 3433897  
  1256   19.3  9.1  0.8  chr8              26759501 26759839 (27544832) + DNA-AT-1_DR       DNA                       1    367    (25) 3433898  
  1382   15.9  1.2  0.8  chr8              26759853 26760098 (27544573) C DNA-1-11_DR       DNA                    (36)    688     442 3433897  
  1355   14.3  7.1  0.0  chr8              26760099 26760336 (27544335) C HATN8_DR          DNA/Zisupton            (0)    255       1 3433899  
  2396   11.5  9.6  2.0  chr8              26760337 26760752 (27543919) C DNA-1-11_DR       DNA                   (277)    447       1 3433900  
   204   12.8  2.3  1.1  chr8              26760769 26760855 (27543816) C hAT-N202_DR       DNA/hAT-Tip100       (1673)    212     125 3433901 *
   295    4.8  0.0  0.0  chr8              26760782 26760864 (27543807) C Gypsy82-LTR_Dr    LTR/Gypsy             (603)    742     660 3433902 *
   535   10.3  3.5  0.0  chr8              26760791 26760906 (27543765) C Polinton-4N1_DR   DNA/Maverick         (5633)   4803    4684 3433903  
   522   12.3  2.1  0.3  chr8              26760865 26760949 (27543722) + ERV1-N3-I_DR      LTR/ERV1               3591   3837   (754) 3433904 *
   670   18.9  5.7  3.4  chr8              26761819 26761993 (27542678) + DNA2-2B_DR        DNA                       1    179   (750) 3433905 *
  1877   16.3  3.9  3.7  chr8              26761952 26762640 (27542031) + L1-74_DR          LINE/L1-Tx1            4109   5067    (52) 3433906  
   375   15.6  8.9  4.8  chr8              26762641 26762741 (27541930) + DNA2-2B_DR        DNA                      75    179   (750) 3433907 *
   637   21.7  4.3  2.7  chr8              26762700 26762884 (27541787) + L1-74_DR          LINE/L1-Tx1            4109   4296   (823) 3433908 *
  2010    8.1 16.8  1.7  chr8              26762883 26763197 (27541474) + DNA8-17_DR        DNA/hAT-Tip100         1307   1668   (145) 3433909  
   875   19.3  1.0  3.6  chr8              26763063 26763261 (27541410) + Penelope-5_DR     LINE/Penelope          2234   2427   (449) 3433910 *
  1215   19.3 17.8  3.5  chr8              26763198 26763235 (27541436) C DNA8-28_DR        DNA/hAT              (3725)   3416    3015 3433911  
   467   18.7  6.4  2.6  chr8              26763236 26763345 (27541326) + DNA2-2B_DR        DNA                     179    292   (637) 3433912  
   537   17.3  1.8  3.6  chr8              26763482 26763595 (27541076) + DNA8-8_DR         DNA/hAT-Charlie        1076   1187    (20) 3433913  
  2552   13.4  9.4  5.6  chr8              26763617 26764232 (27540439) + DNA-8-8_DR        DNA/hAT-Charlie         226    863   (262) 3433914 *
  2987   14.4  2.4  6.2  chr8              26763694 26764357 (27540314) + MuDR-2_DR         DNA/MULE-MuDR          7103   7742 (16191) 3433915  
   707   19.9  0.9 12.6  chr8              26764413 26764625 (27540046) + hAT-N190B_DR      DNA/hAT                 221    411   (327) 3433916 *
  1388   24.1  1.4  5.9  chr8              26764439 26764862 (27539809) + DNA2-2B_DR        DNA                     457    862    (67) 3433917  
   538   16.3 14.7  1.2  chr8              26764890 26765032 (27539639) + hAT-N126B_DR      DNA/hAT-Ac                1    162   (438) 3433918  
   465   24.3  3.5 10.9  chr8              26765033 26765112 (27539559) + DNA6-1_DR         DNA/hAT-hAT5            153    360   (789) 3433919  
   414    9.4  0.0  0.0  chr8              26765163 26765215 (27539456) + DNA-4-3B_DR       DNA                       1     53  (1210) 3433920 *
  8336    5.9  2.6  0.3  chr8              26765206 26766288 (27538383) + DNA-4-3B_DR       DNA                     156   1263     (0) 3433921  
  1529   16.9  5.1  0.3  chr8              26766333 26766606 (27538065) + Kolobok-N16B_DR   DNA/Kolobok?             16    302   (841) 3433922  
  1117   17.9  8.5 17.0  chr8              26766618 26767087 (27537584) + Kolobok-N16B_DR   DNA/Kolobok?            705   1140     (3) 3433923  
  1169    6.3  0.0  0.0  chr8              26767200 26767342 (27537329) C hAT-N167B_DR      DNA/hAT-Charlie       (191)   1382    1240 3433924  
   953   13.7  6.8  0.0  chr8              26767343 26767356 (27537315) + ZFERV-2N2-I_DR    LTR/ERV1               5761   5928  (1519) 3433925  
   249    3.9 10.3  2.4  chr8              26768341 26768418 (27536253) C L1-11_DR          LINE/L1              (1884)   5440    5357 3433926 *
  1475   21.8  7.0  5.1  chr8              26768355 26768455 (27536216) C DNA9-3_DR         DNA/MULE-MuDR?       (9538)   1841    1375 3433927  
  1980   15.5  1.7  1.1  chr8              26768456 26768494 (27536177) C TDR17B            DNA/Sola-1            (731)    815     456 3433928  
  2189    8.9  0.3  1.3  chr8              26768495 26768813 (27535858) + SINE2-3_DR        SINE/tRNA-V-RTE           1    316    (52) 3433929  
  1235   17.5 17.9  8.4  chr8              26768506 26768864 (27535807) C DNA8-23_DR        DNA                  (4471)   2268    1841 3433930 *
   816    9.8  0.0  0.0  chr8              26768865 26768976 (27535695) + Mariner-N5C_DR    DNA/TcMar              3353   3464  (4457) 3433931  
   548   13.3  0.0  4.4  chr8              26768872 26768989 (27535682) C MuDR-2_DR         DNA/MULE-MuDR        (4984)  18949   18837 3433932 *
  1235   17.5 17.9  8.4  chr8              26768990 26769100 (27535571) C DNA8-23_DR        DNA                  (4471)   1840    1706 3433930  
   220   11.4  4.4  2.2  chr8              26769312 26769356 (27535315) + MuDR-2_DR         DNA/MULE-MuDR         18930  18975  (4958) 3433933 *
  1335   14.0  8.2  0.4  chr8              26769318 26769561 (27535110) C SINE2-4_DR        SINE/tRNA-V-RTE        (80)    291      29 3433934  
  1249   24.1 11.4  6.6  chr8              26769360 26769896 (27534775) C Helitron-2_DR     RC/Helitron          (3768)  23644   23084 3433935 *
  1357   12.2 21.4  5.7  chr8              26769627 26769949 (27534722) C SINE2-4_DR        SINE/tRNA-V-RTE         (0)    371       1 3433936  
  5762   13.4  7.6  3.7  chr8              26771686 26772806 (27531865) + Harbinger-4N1B_DR DNA/PIF-Harbinger         1   1163     (0) 3433937  
   299   17.3  0.0  0.0  chr8              26772763 26772814 (27531857) + ENSPM-6_DR        DNA/CMC-EnSpm          7347   7398 (25218) 3433938 *
   334   30.0  4.1  0.8  chr8              26773167 26773287 (27531384) + DNA25TWA2_DR      DNA                     667    791    (11) 3433939  
   503   18.6 12.9  5.9  chr8              26773321 26773606 (27531065) C TDR16             DNA/Merlin              (4)    309       5 3433940  
   400   20.2  2.3  6.3  chr8              26774192 26774205 (27530466) + TE-X-13_DR        Unknown                1105   1113  (1312) 3433941  
   774   15.5  1.6  9.0  chr8              26774206 26774396 (27530275) + ANGEL             DNA/Kolobok               3    180   (129) 3433942 *
  3480   10.6 16.0  0.9  chr8              26774392 26775041 (27529630) + DNA-8-3_DR        DNA/P                   384   1130    (33) 3433943  
   232   12.3  0.0 27.3  chr8              26775066 26775121 (27529550) C EnSpm-N59_DR      DNA/CMC-EnSpm?       (1043)   2626    2583 3433944 *
   950   19.8 21.5  0.9  chr8              26775079 26775343 (27529328) C DNA8-23_DR        DNA                  (4715)   2024    1706 3433945 *
  1101   14.4 15.2  0.8  chr8              26775121 26775344 (27529327) + DNA8-17_DR        DNA/hAT-Tip100         1413   1668   (145) 3433946  
   753   10.4 20.0  0.5  chr8              26775506 26775660 (27529011) + DNA11TA1_DR       DNA/CMC-EnSpm            12    196     (7) 3433947  
   333    9.0  0.0  2.2  chr8              26776269 26776359 (27528312) + EnSpm-N14_DR      DNA/CMC-EnSpm          3559   3647   (933) 3433948 *
   503    7.6  0.0  0.0  chr8              26776282 26776426 (27528245) C Zisupton-7_DR     DNA/Zisupton         (5564)  11518   11374 3433949  
   220   18.4  1.9  0.9  chr8              26776335 26776438 (27528233) + Rex1-31_DRe       LINE/Rex-Babar         3027   3131   (402) 3433950 *
   321   15.9  0.0  2.8  chr8              26776360 26776376 (27528295) + Helitron-2_DR     RC/Helitron            6006   6110 (21302) 3433951 *
   322   11.7  6.5  0.0  chr8              26776368 26776444 (27528227) C LOOPERN2_DR       DNA/Kolobok-T2        (463)    912     831 3433952  
   223    4.1  4.0  2.0  chr8              26777055 26777104 (27527567) + EnSpm-N13_DR      DNA/CMC-EnSpm          5967   6017 (16132) 3433953  
   206    9.6  0.0  1.9  chr8              26777062 26777114 (27527557) C Harbinger1_DR     DNA/PIF-Harbinger    (1672)   2789    2738 3433954 *
   306   22.0 21.2  0.6  chr8              26777324 26777474 (27527197) + ANGEL             DNA/Kolobok             128    309     (0) 3433955 *
   316   15.6  6.0  7.3  chr8              26777396 26777478 (27527193) C TE-X-13_DR        Unknown              (1230)   1195    1114 3433956  
   252   19.7  4.0  9.4  chr8              26777479 26777492 (27527179) C DNA2-7_DR         DNA                  (5260)   4386    4295 3433957  
   703   19.3  4.9 14.1  chr8              26777683 26777739 (27526932) C DNA-6-N5_DR       DNA                  (1523)   1778    1742 3433958  
  1446    9.4  0.0  0.0  chr8              26777740 26777931 (27526740) + TDR3B             DNA/hAT-Charlie           1    192     (1) 3433959  
   245   28.8  0.0  1.2  chr8              26777861 26777941 (27526730) C L1-60_DR          LINE/L1              (5314)    363     284 3433960 *
  2222   18.4  1.7 14.7  chr8              26777933 26778652 (27526019) + hAT-N46_DR        DNA/hAT-Tip100          156    793    (11) 3433961  
  1827   12.0  0.7  1.4  chr8              26778651 26778938 (27525733) C Harbinger-8N2_DR  DNA/PIF-Harbinger      (69)    479     194 3433962 *
  1659   12.7  3.0  0.0  chr8              26778929 26779195 (27525476) C hAT-N137_DR       DNA/hAT-Ac            (592)   2979    2705 3433963 *
   584   12.2  0.7 10.4  chr8              26779076 26779212 (27525459) C CryptonV-1_DR     DNA/Crypton-V       (15776)   2097    1973 3433964 *
  1030   21.7  0.0  3.8  chr8              26779228 26779447 (27525224) C Harbinger-8N2_DR  DNA/PIF-Harbinger     (336)    212       1 3433965  
   411   15.8 14.9  6.1  chr8              26779605 26779725 (27524946) + hAT-N25B_DR       DNA/hAT-Ac                1    131   (589) 3433966  
   667   14.9  2.1  2.1  chr8              26779809 26779952 (27524719) + hAT-N25B_DR       DNA/hAT-Ac              577    720     (0) 3433967  
  1803   16.4 15.1  2.0  chr8              26779956 26780391 (27524280) + hAT-N85B_DR       DNA/hAT-Charlie           1    492    (26) 3433968  
  1400   17.5  3.3  2.1  chr8              26781784 26782116 (27522555) C HATN1_DR          DNA/hAT                (90)    337       1 3433969  
  1349   10.4  5.2  3.9  chr8              26783129 26783359 (27521312) C LOOPERN4B_DR      DNA/PiggyBac           (21)    482     249 3433970  
  2439   15.6 12.9  0.0  chr8              26783366 26783839 (27520832) + DNA21TA1_DR       DNA/TcMar-Tc1             3    537     (2) 3433971  
   803   10.1 31.9  1.6  chr8              26783843 26784033 (27520638) C LOOPERN4B_DR      DNA/PiggyBac          (255)    248       1 3433970  
   779   14.2  3.0  0.7  chr8              26785747 26785881 (27518790) C HATN8_DR          DNA/Zisupton            (0)    255     118 3433972  
  1149   19.6 23.6  2.3  chr8              26785885 26786380 (27518291) C hAT-N126B_DR      DNA/hAT-Ac              (1)    599       1 3433973  
   287   23.2  4.5  3.3  chr8              26786365 26786380 (27518291) C piggyBac-N13B_DR  DNA/PiggyBac          (504)    897     808 3433974 *
   345   14.1  4.1  2.7  chr8              26786381 26786453 (27518218) + hAT-N168B_DR      DNA/hAT-Charlie         367    440   (215) 3433975  
   274   24.5  5.5  3.6  chr8              26786454 26786474 (27518197) C HATN8_DR          DNA/Zisupton          (115)    140      29 3433976  
   237   11.7  0.0  4.7  chr8              26786585 26786629 (27518042) C DNA8-4A_DR        DNA/hAT-Charlie       (619)    300     258 3433977  
  2533   15.6 10.1  8.2  chr8              26786776 26787510 (27517161) C hAT-N44B_DR       DNA/hAT-Tip100        (389)   1212     465 3433978  
   210   22.1  4.2 11.2  chr8              26787512 26787654 (27517017) + DNA2-14_DR        DNA                     528    661  (6961) 3433979  
  2582   11.9  9.2  2.1  chr8              26789053 26789593 (27515078) C HATN12_DR         DNA/hAT-Ac              (0)    579       1 3433980  
   226   19.0  6.9  0.0  chr8              26789594 26789625 (27515046) C DNA6-1_DR         DNA/hAT-hAT5          (997)    152     117 3433981  
   360   21.9  0.0  0.0  chr8              26789928 26790000 (27514671) + hAT-31_DR         DNA/hAT-Ac             1770   1842  (1238) 3433982  
   205   13.6  4.9  3.2  chr8              26789994 26790054 (27514617) + DNA2-3_DR         DNA/Merlin              149    210  (1035) 3433983 *
   257    7.7  0.0  2.6  chr8              26790190 26790229 (27514442) + hAT-31_DR         DNA/hAT-Ac             3042   3080     (0) 3433984  
   321   26.7  6.7  1.9  chr8              26791521 26791669 (27513002) C Kolobok-N10_DR    DNA/Kolobok             (0)    643     488 3433985  
   246   14.6  0.0  0.0  chr8              26791741 26791781 (27512890) + hAT-N127_DR       DNA/hAT-Charlie        3233   3273  (7043) 3433986 *
  1307   18.2  1.8  1.8  chr8              26791747 26792026 (27512645) + CryptonV-N3_DR    DNA/Crypton-V           922   1201 (19462) 3433987  
   232   11.4 14.1  4.3  chr8              26791979 26792042 (27512629) + hAT-N89_DR        DNA/hAT-Ac              254    323  (1535) 3433988 *
   206   12.0  3.8  5.8  chr8              26791998 26792050 (27512621) + EnSpm-10_DR       DNA/CMC-EnSpm          1081   1132  (5173) 3433989 *
   268   26.0  8.6 11.8  chr8              26792032 26792275 (27512396) + Kolobok-N10_DR    DNA/Kolobok             406    642     (1) 3433990  
   280   12.1  0.0  0.0  chr8              26793011 26793068 (27511603) + DNA9-N1_DR        DNA/MULE-NOF           2281   2338  (2678) 3433991 *
   300    0.0  0.0  0.0  chr8              26793025 26793068 (27511603) + (TTCA)n           Simple_repeat             3     46     (0) 3433992  
   230   15.2  0.0 11.0  chr8              26793069 26793105 (27511566) + hAT-N22_DR        DNA/hAT-Ac              440    512  (1226) 3433993  
  1072   14.2 14.2  3.1  chr8              26793142 26793182 (27511489) + EnSpm-15_DR       DNA/CMC-EnSpm          8963   9181  (2273) 3433994  
  1171    8.1 19.6  0.0  chr8              26793183 26793391 (27511280) C SINE2-4_DR        SINE/tRNA-V-RTE         (3)    368     119 3433995  
  1069   19.6  8.4 25.2  chr8              26793185 26793400 (27511271) + DNA8-23_DR        DNA                    1705   2188  (4551) 3433996 *
  1072   14.2 14.2  3.1  chr8              26793392 26793402 (27511269) + EnSpm-15_DR       DNA/CMC-EnSpm          9182   9251  (2203) 3433994 *
  1467   20.6  1.5  3.9  chr8              26793401 26793471 (27511200) + DNA8-28_DR        DNA/hAT                2989   3323  (3819) 3433997  
  2200    3.3  1.8  0.4  chr8              26793472 26793743 (27510928) C SINE2-3_DR        SINE/tRNA-V-RTE         (1)    367      92 3433998  
   226   22.7  0.0  0.0  chr8              26794323 26794388 (27510283) + hAT-N159_DR       DNA/hAT-Ac             1450   1515   (307) 3433999 *
   250   11.7  1.5  8.2  chr8              26794332 26794396 (27510275) C ENSPM-6_DR        DNA/CMC-EnSpm       (18627)  13989   13939 3434000  
   202   10.3  0.0  0.0  chr8              26795148 26795176 (27509495) C Gypsy-30-I_DR     LTR/Gypsy            (5257)    340     312 3434001  
   240   10.6  2.0  4.2  chr8              26795235 26795283 (27509388) + DNA2-8_DR         DNA/CMC-EnSpm          1488   1535  (2872) 3434002 *
   257    4.8  2.3  4.7  chr8              26795241 26795284 (27509387) + DNA2-16_DR        DNA                   10042  10084  (7967) 3434003  
  1261   12.7  0.0  0.6  chr8              26795379 26795560 (27509111) + SINE3-1a          SINE/5S-Deu-L2            1    181   (389) 3434004  
  1231    9.9 16.1  0.0  chr8              26795561 26795771 (27508900) C DNA-8-23_DR       DNA/hAT                 (6)    805     561 3434005  
  8800    4.1  5.8  1.2  chr8              26795775 26796927 (27507744) C Harbinger-4N1C_DR DNA/PIF-Harbinger       (0)   1206       1 3434006  
   853    9.7 19.3  0.0  chr8              26796929 26797073 (27507598) C DNA-8-23_DR       DNA/hAT               (252)    559     387 3434005  
  1641    7.1  5.8  0.0  chr8              26797076 26797301 (27507370) + TDR20             DNA/Merlin                1    239     (0) 3434007  
   200    8.6  2.9  0.0  chr8              26797274 26797308 (27507363) + EnSpm-N59_DR      DNA/CMC-EnSpm?         1964   1999  (1670) 3434008 *
  1335   10.1  3.5 21.7  chr8              26797304 26797671 (27507000) C DNA-8-23_DR       DNA/hAT               (429)    382      70 3434005  
  2363   11.0  4.1  2.2  chr8              26797702 26798064 (27506607) + SINE3-1a          SINE/5S-Deu-L2          195    564     (6) 3434004  
   480   17.8  0.0  7.8  chr8              26797975 26798084 (27506587) C hAT-N203_DR       DNA/hAT-Tip100       (5226)    315     214 3434009 *
   944   17.9  3.5  0.5  chr8              26798049 26798250 (27506421) + MuDR-2_DR         DNA/MULE-MuDR         18828  19035  (4898) 3434010 *
  2233   10.5  6.0  0.0  chr8              26798080 26798430 (27506241) C HE1_DR1           SINE/tRNA-V-RTE        (28)    374       3 3434011  
   533   22.4  0.0  5.8  chr8              26798324 26798451 (27506220) C DNA6-6_DR         DNA                  (3285)   7996    7876 3434012 *
  1143   21.5 12.2  1.9  chr8              26798459 26798794 (27505877) + Kolobok-N3_DR     DNA/Kolobok-T2?           1    370     (0) 3434013  
   752   26.8  2.4 13.7  chr8              26799175 26799507 (27505164) + CryptonV-N5_DR    DNA/Crypton-V          3560   3859 (20678) 3434014 *
  1516   13.1 16.4  0.0  chr8              26799224 26799497 (27505174) + HE1_DR1           SINE/tRNA-V-RTE          66    384    (18) 3434015  
  1252   16.4 11.6  8.5  chr8              26799498 26799539 (27505132) + EnSpm-6N1_DR      DNA/CMC-EnSpm          6104   6428  (2808) 3434016  
   752   24.2 11.1  4.7  chr8              26799669 26800011 (27504660) C Harbinger-2N2_DR  DNA/PIF-Harbinger     (262)    364       1 3434017  
   257   25.0  0.0  0.0  chr8              26800229 26800292 (27504379) + Kolobok-N10B_DR   DNA/Kolobok             208    271     (0) 3434018  
   237    4.0  1.9  3.9  chr8              26800967 26801018 (27503653) C EnSpm-N14_DR      DNA/CMC-EnSpm         (921)   3659    3609 3434019  
  1822   11.3  3.6  0.3  chr8              26801792 26802066 (27502605) + HE1_DR1           SINE/tRNA-V-RTE           1    284   (118) 3434020  
   792    8.3  9.7  1.4  chr8              26802071 26802204 (27502467) C DNA8-26_DR        DNA                  (1614)   2916    2772 3434021  
   353    4.8  0.0  0.0  chr8              26802209 26802250 (27502421) + hAT-N137_DR       DNA/hAT-Ac             2612   2653   (918) 3434022  
   335   19.7  2.8  0.0  chr8              26802251 26802276 (27502395) + DNA-TA-4_DR       DNA/TcMar              4563   4632  (5163) 3434023 *
  2508   11.7  4.8  8.1  chr8              26802256 26802750 (27501921) + LOOPERN4B_DR      DNA/Kolobok-T2           24    503     (0) 3434024  
  1508   11.6  9.8  1.8  chr8              26802805 26803058 (27501613) + TDR13             DNA                       1    274   (498) 3434025  
  1249   14.9  4.9  0.9  chr8              26803055 26803278 (27501393) + TDR13             DNA                     540    772     (0) 3434026 *
   203    9.5  9.1  4.3  chr8              26803892 26803935 (27500736) + EnSpm-5_DR        DNA/CMC-EnSpm          5710   5755  (1916) 3434027  
   746   18.6  7.2  2.3  chr8              26804057 26804265 (27500406) + MuDR-2_DR         DNA/MULE-MuDR         18823  19041  (4892) 3434028 *
  2769    6.1  0.3  0.6  chr8              26804095 26804458 (27500213) C HE2_DR            SINE/tRNA-V-RTE         (0)    363       1 3434029  
  1964   15.1 10.0  3.2  chr8              26804459 26804615 (27500056) + DNA6-6_DR         DNA                    7192   7382  (3899) 3434030  
  2949    6.7  9.6  0.0  chr8              26804641 26805056 (27499615) + TC1DR3            DNA/TcMar-Tc1           770   1225     (0) 3434031  
  1502   14.5  0.3  5.2  chr8              26805057 26805338 (27499333) + CryptonV-N6_DR    DNA/Crypton-V            13    281   (281) 3434032  
   225   24.2  1.1  2.2  chr8              26805655 26805747 (27498924) + DNA9TA1_DR        DNA/CMC-EnSpm          2046   2137  (1196) 3434033 *
   482   10.4  0.0  0.7  chr8              26805671 26805806 (27498865) C Zisupton-7_DR     DNA/Zisupton         (5542)  11540   11406 3434034  
   466   14.0  0.0  0.7  chr8              26805679 26805822 (27498849) + Zisupton-6_DR     DNA/Zisupton           9358   9500 (12616) 3434035 *
   423    8.9  1.6  4.0  chr8              26805710 26805838 (27498833) + Gypsy-31-LTR_DR   LTR/Gypsy                60    185   (769) 3434036 *
   331   20.5  8.1 22.6  chr8              26806028 26806298 (27498373) + Kolobok-N10_DR    DNA/Kolobok             368    606    (37) 3434037  
   243   14.6  3.6  0.0  chr8              26806284 26806338 (27498333) + DNA2-16_DR        DNA                   10032  10088  (7963) 3434038 *
   237    8.9  6.7  0.0  chr8              26806303 26806347 (27498324) + ANGEL             DNA/Kolobok               5     52   (257) 3434039 *
   328   20.5  4.9  4.1  chr8              26806390 26806511 (27498160) + DNA6-1_DR         DNA/hAT-hAT5            585    707   (442) 3434040 *
   605   10.6  4.8  0.9  chr8              26806407 26806511 (27498160) + ANGEL             DNA/Kolobok             197    305     (4) 3434041  
   378   20.5  7.0  0.7  chr8              26806512 26806530 (27498141) + IS3EU-1_DR        DNA/IS3EU              4062   4193  (4511) 3434042  
   470   25.0  2.4  5.5  chr8              26807250 26807418 (27497253) + IS3EU-1_DR        DNA/IS3EU              3905   4068  (4636) 3434043  
   227   22.9  0.0  0.0  chr8              26807377 26807424 (27497247) C hAT-N134_DR       DNA/hAT?              (175)    890     843 3434044 *
  1670   14.8 10.7  0.0  chr8              26807439 26807756 (27496915) + HE1_DR1           SINE/tRNA-V-RTE           1    352    (50) 3434045  
   207    4.6  1.9 19.6  chr8              26808296 26808349 (27496322) + Mariner-N27_DR    DNA/TcMar-ISRm11          1     46  (1140) 3434046 *
  1751   11.3  1.1  0.0  chr8              26808347 26808621 (27496050) + Mariner-N38_DR    DNA/TcMar-Tc1           254    531    (16) 3434047  
  4421   13.2  8.5  2.5  chr8              26808622 26809502 (27495169) + Mariner-N25_DR    DNA/TcMar-ISRm11          1    933     (0) 3434048  
   629   14.5  1.6  7.5  chr8              26809503 26809535 (27495136) C Helitron-N4_DR    RC/Helitron           (551)    612     501 3434049  
   649    8.1  2.3  0.0  chr8              26809536 26809621 (27495050) C hAT-N167B_DR      DNA/hAT-Charlie       (203)   1370    1283 3434050  
  2444    8.4  0.6  0.0  chr8              26809622 26809955 (27494716) C Mariner-N23_DRe   DNA/TcMar-ISRm11        (0)   1031     696 3434051  
   312   13.0  0.0  0.0  chr8              26809958 26810011 (27494660) + ERV1-7_DR-I       LTR/ERV1               2024   2077  (4626) 3434052 *
   954    6.5  0.0  0.0  chr8              26809964 26810102 (27494569) C Ginger1-N1_DR     DNA/Ginger-1         (2231)    427     289 3434053  
   583   13.8  0.0  0.9  chr8              26810021 26810130 (27494541) C MOSAT_DR          Satellite             (888)   1199    1091 3434054 *
   207   13.5  2.7  0.0  chr8              26810580 26810616 (27494055) + EnSpm-9_DR        DNA/CMC-EnSpm           843    880  (7740) 3434055  
  1162   12.2 21.0  0.0  chr8              26811079 26811291 (27493380) + LOOPERN3B_DR      DNA/Kolobok-T2            1    258   (791) 3434056  
  1867   10.3  0.0  0.0  chr8              26811292 26811544 (27493127) + HATN8_DR          DNA/Zisupton              3    255     (0) 3434057  
  3728    8.2  8.9 13.9  chr8              26811545 26812339 (27492332) + LOOPERN3B_DR      DNA/Kolobok-T2          249   1008    (41) 3434058  
  1509   15.9 10.6  3.1  chr8              26812481 26812837 (27491834) C L1-48_DR          LINE/L1               (399)   5368    4986 3434059  
   419    0.0  3.0  0.0  chr8              26813010 26813075 (27491596) + (CAAT)n           Simple_repeat             3     70     (0) 3434060  
   402   24.1  1.7  2.6  chr8              26813624 26813637 (27491034) + EnSpm-8_DR        DNA/CMC-EnSpm          7671   7683  (1758) 3434061  
   985   23.2  5.2  1.3  chr8              26813638 26813925 (27490746) + ANGEL             DNA/Kolobok               1    299    (10) 3434062  
   236   28.0  0.0  8.3  chr8              26813739 26813765 (27490906) + IS3EU-4_DR        DNA/IS3EU              4288   4418 (10611) 3434063 *
   216   18.3  4.7 11.1  chr8              26814131 26814216 (27490455) C EnSpm-10_DR       DNA/CMC-EnSpm        (4180)   2125    2045 3434064  
   282   21.1  3.3  1.1  chr8              26814535 26814625 (27490046) + DNAX-25_DR        DNA/Zisupton           2115   2207  (1220) 3434065 *
   468    9.1  0.0  0.0  chr8              26814568 26814633 (27490038) C CryptonV-N4_DR    DNA/Crypton-V        (5622)   7871    7806 3434066  
  1358   13.6  1.8  0.4  chr8              26814675 26814903 (27489768) C SINE_DR1          SINE                    (0)    258      27 3434067  
   792   15.8  9.1 19.1  chr8              26814691 26814988 (27489683) + EnSpm-N49B_DR     DNA/CMC-EnSpm          1531   1803   (747) 3434068 *
  1321   11.6  4.8  0.8  chr8              26814845 26815071 (27489600) C LINEX-1_DR        Retroposon            (417)    388     153 3434069  
   743   11.2 19.6  0.0  chr8              26814978 26815120 (27489551) C L2-33_DRe         LINE/L2                 (0)   1448    1278 3434070 *
  1518   14.9  8.4  1.1  chr8              26815124 26815456 (27489215) C hAT-N127_DR       DNA/hAT-Charlie      (4509)   5807    5451 3434071  
   326    8.1  7.5  7.5  chr8              26815451 26815517 (27489154) C L2-33_DRe         LINE/L2               (165)   1283    1217 3434070 *
   263    7.7  5.1  0.0  chr8              26815520 26815558 (27489113) C L2-33_DRe         LINE/L2               (284)   1164    1124 3434070  
  4112   12.8  4.3  3.2  chr8              26815573 26816365 (27488306) + LOOPERN3_DR       DNA/Kolobok-T2          211   1011     (0) 3434072  
   273   18.3 20.6  3.0  chr8              26816366 26816506 (27488165) + Merlin-N1_DR      DNA/Merlin               15    179   (190) 3434073  
   253   18.9  0.0  0.0  chr8              26816678 26816730 (27487941) + Merlin-N1_DR      DNA/Merlin              317    369     (0) 3434074  
   239   15.9  1.1  0.0  chr8              26817123 26817210 (27487461) + hAT-N134B_DR      DNA/hAT?                683    771   (155) 3434075 *
   311   11.2  1.2  1.2  chr8              26817133 26817213 (27487458) + EnSpm-N31_DR      DNA/CMC-EnSpm?          622    702   (387) 3434076  
   267    9.2  1.2  5.2  chr8              26817145 26817224 (27487447) + Mariner-N29_DR    DNA/TcMar-ISRm11        613    689  (1076) 3434077 *
   349    4.8  0.0  1.6  chr8              26817163 26817226 (27487445) C hAT-N70_DR        DNA/hAT?              (738)    587     525 3434078  
   349   10.5  2.2  3.4  chr8              26817227 26817251 (27487420) C DNA8-25_DR        DNA                  (1617)   2350    2263 3434079  
   425   16.2  0.7  7.6  chr8              26817761 26817900 (27486771) C DNA-2-32_DR       DNA/CMC-EnSpm?       (3130)   5652    5522 3434080 *
   509   17.9  0.8  0.0  chr8              26817788 26817921 (27486750) + (CATA)n           Simple_repeat             2    136     (0) 3434081 *
   613   12.2  0.0  0.0  chr8              26817807 26817921 (27486750) + Zisupton-6_DR     DNA/Zisupton           8587   8701 (13415) 3434082  
   283   28.7  0.0  9.8  chr8              26817873 26817984 (27486687) C hAT-N48C_DR       DNA/hAT-Ac            (543)   1756    1655 3434083 *
   422   22.7  0.7  2.8  chr8              26817922 26817949 (27486722) C Mariner-N5C_DR    DNA/TcMar            (5618)   2301    2162 3434084  
   215   16.3 10.2  0.0  chr8              26819054 26819102 (27485569) C IS3EU-4_DR        DNA/IS3EU            (2500)  12529   12476 3434085  
   212   21.9 12.5  0.0  chr8              26819103 26819117 (27485554) C DNA7-N2_DR        DNA/hAT-hAT6          (527)   1487    1416 3434086  
   206   12.9  0.0  0.0  chr8              26820325 26820355 (27484316) C Penelope-1_DR     LINE/Penelope        (3948)    498     468 3434087  
   201   10.5  0.0  2.6  chr8              26820330 26820368 (27484303) + hAT-N177_DR       DNA/hAT-Tip100          336    373   (597) 3434088 *
   240    6.5  8.2  6.0  chr8              26820367 26820415 (27484256) + Penelope-1_DR     LINE/Penelope           467    516  (3930) 3434089  
   406   21.1 10.2  3.6  chr8              26820680 26820836 (27483835) C EnSpm-N27B_DR     DNA/CMC-EnSpm           (6)    167       1 3434090  
  3962   11.3  8.9  3.4  chr8              26821286 26822148 (27482523) + hAT-N177B_DR      DNA/hAT-Tip100            1    909    (55) 3434091  
   218   25.0  1.7  0.0  chr8              26822301 26822360 (27482311) C DNA13TA1_DR       DNA/TcMar-Tc1          (88)    230     170 3434092  
   577   21.2  3.9  5.7  chr8              26822412 26822591 (27482080) + HarbingerN3_DR    DNA/PIF-Harbinger       157    333   (731) 3434093  
   257   28.7  8.5  6.6  chr8              26822717 26822819 (27481852) + Mariner-N8_DR     DNA/TcMar                63    229     (0) 3434094  
   264   21.3  3.3  0.0  chr8              26822820 26822880 (27481791) C Mariner-N7_DR     DNA/TcMar             (198)     63       1 3434095  
   760   25.2  3.8  1.6  chr8              26822955 26823192 (27481479) + HarbingerN3_DR    DNA/PIF-Harbinger       822   1064     (0) 3434096  
  1054   18.4 21.4  0.7  chr8              26823422 26823777 (27480894) + DNA-N37_DR        DNA                      15    443   (224) 3434097  
   550   17.9  8.2  8.2  chr8              26823794 26823963 (27480708) C Kolobok-N11_DR    DNA/Kolobok-T2        (252)    219      50 3434098  
   333   22.1  2.4  5.8  chr8              26824798 26824922 (27479749) C DNA-8-22_DR       DNA/hAT-Ac            (327)   1107     987 3434099 *
   500   24.0  9.8  2.5  chr8              26824850 26824899 (27479772) + hAT-N31_DR        DNA/hAT-Ac              393    676   (786) 3434100  
  1244   11.6  0.0  3.9  chr8              26824900 26825114 (27479557) + DNA-1-11_DR       DNA                     505    711    (13) 3434101  
   737   14.4  2.0  2.7  chr8              26825115 26825264 (27479407) + hAT-N126B_DR      DNA/hAT-Ac                1    149   (451) 3434102  
   541   17.0  7.0 10.6  chr8              26825386 26825621 (27479050) + hAT-N129_DR       DNA/hAT-Ac              469    764     (0) 3434103  
   500   13.6  0.0  2.3  chr8              26826923 26826938 (27477733) C Merlin-2_DR       DNA/Merlin           (9006)   4915    4902 3434104  
  5066    8.8  7.1  1.3  chr8              26826939 26827685 (27476986) C TC1DR3            DNA/TcMar-Tc1           (0)   1225     436 3434105  
 12070    6.2  0.7  2.8  chr8              26827686 26829348 (27475323) C LTR2B_DR          LTR                     (0)   1628       1 3434106  
  3149    8.3  1.8  0.7  chr8              26829349 26829782 (27474889) C TC1DR3            DNA/TcMar-Tc1         (786)    439       1 3434107  
  1144   17.8  7.2  3.0  chr8              26829873 26830327 (27474344) + hAT-N129_DR       DNA/hAT-Ac                9    735    (29) 3434108  
  1220    6.1  5.5  0.6  chr8              26830333 26830497 (27474174) C HE2_DR            SINE/tRNA-V-RTE         (0)    363     191 3434109  
   253   20.3  0.0  3.1  chr8              26831672 26831737 (27472934) C ANGEL             DNA/hAT                 (0)    309     246 3434110 *
   372   29.2  0.5 12.6  chr8              26831709 26831722 (27472949) + Polinton-1_DR     DNA/Maverick          17577  17606   (879) 3434111  
   418   17.8  0.8  2.5  chr8              26831723 26831843 (27472828) + CryptonV-3_DR     DNA/Crypton-V           389    507 (22946) 3434112 *
   939   22.4  0.0 12.4  chr8              26831736 26831934 (27472737) + (CA)n             Simple_repeat             2    178     (0) 3434113  
   475   27.2  0.4  2.8  chr8              26831740 26831992 (27472679) C Kolobok-4_DR      DNA/Kolobok-T2       (1412)   5219    4973 3434114 *
   372   29.2  0.5 12.6  chr8              26831844 26831904 (27472767) + Polinton-1_DR     DNA/Maverick          17607  17751   (734) 3434111 *
   227   20.7  3.4  1.7  chr8              26831946 26832004 (27472667) C ANGEL             DNA/hAT               (118)    191     132 3434110  
   209    0.0  0.0  0.0  chr8              26832081 26832103 (27472568) + LINEX-2_DR        Retroposon              198    220   (324) 3434115  
   303    2.6  0.0  0.0  chr8              26832119 26832157 (27472514) + CryptonV-1_DR     DNA/Crypton-V          8625   8663  (9210) 3434116 *
  5381    7.9  7.0  2.7  chr8              26832157 26833014 (27471657) C DNA8-4A_DR        DNA/hAT-Charlie        (25)    894       1 3434117  
   346    8.3  5.6  0.0  chr8              26833040 26833111 (27471560) + DNA-8-24_DR       DNA/hAT-Tip100           54    129  (1654) 3434118  
   341    7.3  2.9  0.0  chr8              26833057 26833124 (27471547) + EnSpm-N40B_DR     DNA/CMC-EnSpm          2224   2293  (3214) 3434119 *
   335   17.3  0.0  3.5  chr8              26833125 26833146 (27471525) C hAT-N187_DR       DNA/hAT-Charlie       (922)    255     169 3434120 *
   685    7.1  1.0  0.0  chr8              26833136 26833234 (27471437) + L2-1B_DR          LINE/L2                 898    997    (11) 3434121  
   819    6.1  3.7  1.5  chr8              26833497 26833630 (27471041) C Tx1-13_DR         LINE/L1-Tx1             (8)   4893    4757 3434122  
  4680   10.3  8.3  2.3  chr8              26833631 26834413 (27470258) + HarbingerN5_DR    DNA/PIF-Harbinger         9    837    (24) 3434123  
   212    6.7  0.0  3.3  chr8              26834399 26834429 (27470242) + hAT-N25B_DR       DNA/hAT-Ac              130    159   (561) 3434124 *
  4207    4.8  2.0  3.2  chr8              26834409 26834969 (27469702) + Harbinger-8N1_DR  DNA/PIF-Harbinger         1    554     (1) 3434125  
  1237    7.2 22.6  0.0  chr8              26834977 26835171 (27469500) C Harbinger-8N1_DR  DNA/PIF-Harbinger     (316)    239       1 3434126  
   220   12.1  0.0  0.0  chr8              26835148 26835180 (27469491) C DNA2-7_DR         DNA                  (4613)   5037    5005 3434127 *
   214   16.7  1.7  7.3  chr8              26835150 26835207 (27469464) C EnSpm-N10_DR      DNA/CMC-EnSpm        (7101)   2207    2153 3434128 *
   232   16.9  2.7 13.2  chr8              26835239 26835313 (27469358) + Harbinger-8_DR    DNA/PIF-Harbinger         1     68  (2265) 3434129 *
   524   12.9  0.0  1.2  chr8              26835273 26835284 (27469387) + EnSpm-N10_DR      DNA/CMC-EnSpm          4530   4610  (4694) 3434130  
   603    5.7  0.0  0.0  chr8              26835285 26835354 (27469317) C Harbinger-8N1_DR  DNA/PIF-Harbinger     (485)     70       1 3434131  
   278    2.5  0.0  0.0  chr8              26835773 26835812 (27468859) + (TTCA)n           Simple_repeat             3     42     (0) 3434132 *
   571   13.5  0.0  0.0  chr8              26835778 26835873 (27468798) C EnSpm-6N1_DR      DNA/CMC-EnSpm        (2806)   6430    6335 3434133  
   454   15.9  0.0  2.4  chr8              26835799 26835882 (27468789) C Penelope-5_DR     LINE/Penelope         (511)   2365    2284 3434134 *
   566    2.5 19.0  0.0  chr8              26836032 26836110 (27468561) C HATN8_DR          DNA/Zisupton          (161)     94       1 3434135  
   678   14.7  1.5  0.8  chr8              26836835 26836964 (27467707) C Kolobok-N1_DR     DNA/Kolobok-T2?        (16)    783     653 3434136  
   763   14.5  0.0  1.6  chr8              26836995 26837120 (27467551) + Kolobok-N1_DR     DNA/Kolobok-T2?         420    543   (256) 3434137  
   891   12.4  6.7  0.5  chr8              26837126 26837303 (27467368) C DNA-TA-2_DR       DNA/CMC-EnSpm           (0)    196       8 3434138  
  1031   14.8  8.3  0.5  chr8              26837305 26837508 (27467163) + Kolobok-N1_DR     DNA/Kolobok-T2?         580    799     (0) 3434139  
   615   12.7 11.1  1.9  chr8              26839315 26839458 (27465213) C DNA-6-N8_DR       DNA                     (3)   2305    2149 3434140  
  2164   18.9 12.3  4.4  chr8              26839460 26840134 (27464537) + Merlin-1_DR       DNA/Merlin             8320   9045  (1482) 3434141  
  1331   14.6  0.3 12.0  chr8              26839844 26840169 (27464502) + CryptonV-2_DR     DNA/Crypton-V         20887  21178   (633) 3434142 *
   761   17.1  4.5  2.5  chr8              26839999 26840196 (27464475) C Helitron-4_DR     RC/Helitron         (15413)  16455   16254 3434143 *
   457   18.3  1.5  3.8  chr8              26840140 26840275 (27464396) C DNA-6-N8_DR       DNA                  (2175)    133       1 3434144 *
   498   16.8  0.0  2.5  chr8              26840388 26840509 (27464162) C Ginger1-N1_DR     DNA/Ginger-1          (275)   2383    2265 3434145 *
   714    0.9  0.0  0.0  chr8              26840401 26840510 (27464161) + (TCTA)n           Simple_repeat             1    110     (0) 3434146  
   209   27.0  0.9 11.9  chr8              26840406 26840628 (27464043) C Zisupton-6_DR     DNA/Zisupton         (5538)  16578   16378 3434147 *
   570   22.8  1.5  4.2  chr8              26840435 26840631 (27464040) C HAT1_DR           DNA/hAT-Ac           (2645)    647     456 3434148  
   487   10.4  5.8  0.6  chr8              26840541 26840558 (27464113) C ERV1-N3-I_DR      LTR/ERV1              (800)   3791    3630 3434149 *
   519    7.3  0.0  0.0  chr8              26840559 26840694 (27463977) + (TG)n             Simple_repeat             2    137     (0) 3434150  
  1334    8.4  3.1  0.0  chr8              26841440 26841630 (27463041) + TDR2              DNA/TcMar-Tc1             1    197   (740) 3434151  
   880    6.3 24.6  0.0  chr8              26841631 26841772 (27462899) + TDR2              DNA/TcMar-Tc1           720    896    (41) 3434152  
   200   14.3  6.8  5.0  chr8              26841772 26841830 (27462841) + DNA9-3_DR         DNA/MULE-MuDR?         9941  10000  (1379) 3434153 *
   231   16.7  2.6  0.0  chr8              26841907 26841984 (27462687) + Polinton-4N1_DR   DNA/Maverick           4702   4781  (5655) 3434154 *
   251    6.3  0.0  9.4  chr8              26841918 26841987 (27462684) C Rex1-31_DRe       LINE/Rex-Babar        (410)   3123    3060 3434155  
   205   14.9  1.3  4.0  chr8              26841929 26842005 (27462666) + Helitron-2_DR     RC/Helitron           23621  23695  (3717) 3434156 *
   201   19.6  5.8  0.9  chr8              26842006 26842024 (27462647) C DNA-N43_DR        DNA/TcMar-Fot1        (333)    696     614 3434157  
  2046    6.2  0.4  1.8  chr8              26842333 26842609 (27462062) + LOOPER-N5B_DR     DNA/Kolobok-T2            1    273  (1267) 3434158  
  3428    6.0  2.4  0.6  chr8              26842614 26843079 (27461592) + LOOPER-N5B_DR     DNA/Kolobok-T2          625   1098   (442) 3434159  
  2804    7.5  4.3  0.0  chr8              26843088 26843458 (27461213) C HarbingerN6_DR    DNA/PIF-Harbinger       (0)    393       7 3434160  
  2690    9.2  0.0  3.0  chr8              26843471 26843850 (27460821) + LOOPER-N5B_DR     DNA/Kolobok-T2         1172   1540     (0) 3434161  
   214    7.1  0.0  0.0  chr8              26843864 26843891 (27460780) C hAT-N127_DR       DNA/hAT-Charlie      (4832)   5484    5457 3434162 *
  3758   13.7  7.4  6.5  chr8              26843883 26844626 (27460045) + HarbingerN4_DR    DNA/PIF-Harbinger       109    858     (2) 3434163  
  8096    5.7  5.8  0.6  chr8              26844627 26845723 (27458948) + hAT-N56_DR        DNA/hAT-Ac                1   1154     (0) 3434164  
   474   14.1  2.4  0.0  chr8              26845810 26845894 (27458777) + EnSpm-N3C_DR      DNA/CMC-EnSpm            46    132   (151) 3434165  
   353   20.6  6.5  0.0  chr8              26845863 26845954 (27458717) + hAT-N203_DR       DNA/hAT-Tip100          187    284  (5257) 3434166 *
   394   10.2  0.0  0.0  chr8              26845896 26845954 (27458717) C SINE3-1a          SINE/5S-Deu-L2          (2)    568     510 3434167  
   217   20.0  2.8  1.4  chr8              26845955 26845966 (27458705) C L2-13B_DRe        LINE/L2                 (5)   1236    1165 3434168 *
  3724    7.7  2.0  0.9  chr8              26845960 26846513 (27458158) + Merlin-1_DR       DNA/Merlin             1623   2182  (8345) 3434169  
   275   16.1  1.7  7.0  chr8              26846478 26846537 (27458134) C Zisupton-6_DR     DNA/Zisupton        (13145)   8971    8915 3434170 *
   739    9.6  9.2  4.7  chr8              26846507 26846648 (27458023) + EnSpm-N3C_DR      DNA/CMC-EnSpm           136    283     (0) 3434171  
   457   25.5  6.8  0.6  chr8              26846792 26846953 (27457718) + HATN8_DR          DNA/Zisupton              1    172    (83) 3434172  
   389   25.5  6.7  4.2  chr8              26846808 26847016 (27457655) C hAT-N168B_DR      DNA/hAT-Charlie       (184)    471     258 3434173 *
  1473   19.3 10.7  3.7  chr8              26847711 26847922 (27456749) + DNA-8-22_DR       DNA/hAT-Ac              549   1066   (368) 3434174  
  1766   11.0  1.1  0.4  chr8              26847923 26848195 (27456476) C DNA-1-11_DR       DNA                   (449)    275       1 3434175  
   242   16.7  0.0  2.1  chr8              26848156 26848204 (27456467) + LOOPERN1_DR       DNA/Kolobok-T2         1007   1054   (180) 3434176 *
   206   25.0  0.0  2.8  chr8              26848324 26848397 (27456274) + Gypsy-116-I_DR    LTR/Gypsy              1875   1946  (2901) 3434177  
   908   19.7  9.5  5.1  chr8              26848497 26848780 (27455891) + CryptonV-N2_DR    DNA/Crypton-V         15596  15891   (747) 3434178 *
  1848   13.6 11.2  1.4  chr8              26848527 26848855 (27455816) C HE1_DR1           SINE/tRNA-V-RTE        (30)    372      12 3434179  
   620   20.4  5.8  0.7  chr8              26848736 26848858 (27455813) C DIRS-15B_DR       LTR/Ngaro             (251)   5058    4929 3434180 *
  5189    8.2  8.0  4.1  chr8              26848859 26849676 (27454995) + hAT-N167_DR       DNA/hAT-Charlie           3    850     (0) 3434181  
   985   19.8  0.8 14.8  chr8              26850862 26851222 (27453449) C hAT-N129_DR       DNA/hAT-Ac              (0)    764     448 3434182  
   465   14.1  0.0  0.0  chr8              26851244 26851314 (27453357) + LTR-11_DR-LTR     LTR                      94    164    (29) 3434183  
  2575   18.5  8.2  1.2  chr8              26851335 26851871 (27452800) + DNA-1-3_DR        DNA/PIF-Harbinger       261    834     (3) 3434184  
   620   10.7 17.3  0.8  chr8              26851893 26851996 (27452675) + LTR-11_DR-LTR     LTR                       1    121    (72) 3434185  
   367   13.6  5.6  2.2  chr8              26852001 26852118 (27452553) C hAT-N129_DR       DNA/hAT-Ac            (597)    167      55 3434182  
   758   24.2  5.7  8.1  chr8              26852139 26852495 (27452176) + Helitron-2_DR     RC/Helitron            4896   5380 (22032) 3434186  
   395    3.7  1.2  0.0  chr8              26852496 26852576 (27452095) + ENSPM-6_DR        DNA/CMC-EnSpm         13935  14016 (18600) 3434187 *
   483    4.4  0.0  0.0  chr8              26852507 26852620 (27452051) C Zisupton-7_DR     DNA/Zisupton         (5609)  11473   11360 3434188  
   758   24.2  5.7  8.1  chr8              26852621 26852634 (27452037) + Helitron-2_DR     RC/Helitron            5381   5401 (22011) 3434186  
  4313    4.4  3.0  0.2  chr8              26853117 26853658 (27451013) C DNA2-7_DR         DNA                  (4093)   5557    5001 3434189  
   834   19.1  2.9  0.6  chr8              26853747 26853920 (27450751) C Kolobok-N14_DR    DNA/Kolobok-T2?         (2)    417     240 3434190  
   253   19.1 27.4  0.0  chr8              26854015 26854098 (27450573) C Kolobok-N14_DR    DNA/Kolobok-T2?       (211)    208     102 3434190 *
   332    6.2  3.8  0.0  chr8              26854088 26854167 (27450504) C EnSpm-N2_DR       DNA/CMC-EnSpm         (940)   3075    2993 3434191  
   288    6.9  3.5  0.0  chr8              26854092 26854178 (27450493) + EnSpm-N13_DR      DNA/CMC-EnSpm         18962  19051  (3098) 3434192 *
   232   15.2  1.0  5.0  chr8              26854097 26854200 (27450471) + DNA-X-17_DR       DNA                    1700   1799   (575) 3434193 *
   349   11.9  2.1 13.0  chr8              26854109 26854253 (27450418) C hAT-N131_DR       DNA/hAT-Ac           (1807)    257     127 3434194  
  2141   17.3  6.2  6.0  chr8              26854267 26854833 (27449838) C DNA-8-28_DR       DNA/hAT-Tip100?         (0)    582      15 3434195  
   233   22.3  7.7  7.3  chr8              26854928 26855076 (27449595) + Helitron-N4_DR    RC/Helitron             973   1048   (115) 3434196  
   222   16.4  0.9  6.7  chr8              26855655 26855678 (27448993) + Mariner-N29_DR    DNA/TcMar-ISRm11        569    673  (1092) 3434197  
   379    7.0  3.5  1.4  chr8              26855679 26855765 (27448906) C DNA8-25_DR        DNA                  (1588)   2379    2315 3434198  
   269   15.5  1.0  3.1  chr8              26855689 26855700 (27448971) C CryptonV-3_DR     DNA/Crypton-V       (15177)   8276    8179 3434199 *
   289   14.9  0.0  1.1  chr8              26855701 26855788 (27448883) C hAT-25_DR         DNA/hAT-Charlie        (60)   2340    2254 3434200 *
  1607   20.8  1.2  8.7  chr8              26855715 26856146 (27448525) + Merlin-1_DR       DNA/Merlin             4291   4692  (5835) 3434201 *
  2122   15.9  2.2  0.0  chr8              26855798 26856155 (27448516) C HE1_DR1           SINE/tRNA-V-RTE        (36)    366       1 3434202  
   293   28.6  2.0  1.0  chr8              26856073 26856171 (27448500) C EnSpm-N40_DR      DNA/CMC-EnSpm        (2896)   2498    2399 3434203 *
   450    9.1  1.5  0.0  chr8              26856584 26856649 (27448022) C hAT-N167B_DR      DNA/hAT-Charlie       (263)   1310    1244 3434204  
   366   16.4  5.1 18.2  chr8              26856649 26856864 (27447807) C ASAT_CY           Satellite              (70)    192       1 3434205 *
   419   16.1  1.2  1.2  chr8              26856650 26856665 (27448006) C TDR17B            DNA/Sola-1           (1075)    471     390 3434206  
   206   15.7  1.9  3.9  chr8              26856857 26856909 (27447762) + Mariner-N31_DR    DNA/TcMar-Tc1           425    476    (64) 3434207 *
   290   21.2  1.2  7.4  chr8              26856887 26857059 (27447612) C hAT-13_DR         DNA/hAT-Tip100        (244)   2558    2396 3434208 *
  1436   12.4  0.9  8.2  chr8              26856902 26856919 (27447752) C EnSpm-N42_DR      DNA/CMC-EnSpm         (440)    812     787 3434209  
   432   19.5  3.4  1.7  chr8              26856920 26856935 (27447736) + hAT-N21_DR        DNA/hAT-Charlie        1591   1647   (199) 3434210  
   475   16.1  0.0  5.7  chr8              26856936 26857047 (27447624) + EnSpm-22N2_DR     DNA/CMC-EnSpm          2289   2394  (3153) 3434211  
   464   17.4  0.8  0.0  chr8              26856945 26857065 (27447606) + Helitron-N2_DR    RC/Helitron            1458   1579   (884) 3434212 *
  1416   18.6 10.4  3.7  chr8              26856997 26857504 (27447167) + Harbinger-N17_DR  DNA/PIF-Harbinger       310    850   (795) 3434213  
   432   19.5  3.4  1.7  chr8              26857066 26857096 (27447575) + hAT-N21_DR        DNA/hAT-Charlie        1648   1770    (76) 3434210 *
  1436   12.4  0.9  8.2  chr8              26857097 26857269 (27447402) C EnSpm-N42_DR      DNA/CMC-EnSpm         (440)    786     525 3434209  
  1367   22.5  5.8  9.5  chr8              26857114 26857293 (27447378) + DNA9-3_DR         DNA/MULE-MuDR?         1211   1673  (9704) 3434214 *
  1544   16.4 10.8  2.8  chr8              26857213 26857582 (27447089) + Merlin-1_DR       DNA/Merlin             4293   4691  (5836) 3434215 *
  1738   11.0 13.0  0.0  chr8              26857294 26857592 (27447079) C HE1_DR1           SINE/tRNA-V-RTE        (64)    338       1 3434216  
   243   29.0  0.0  0.0  chr8              26857542 26857603 (27447068) C EnSpm-N40_DR      DNA/CMC-EnSpm        (2928)   2466    2405 3434203 *
  2267    8.1 18.4  0.9  chr8              26858986 26859446 (27445225) C TDR7              DNA                     (0)    541       1 3434217  
   233   12.0  6.1  8.8  chr8              26859447 26859494 (27445177) + Zisupton-3_DR     DNA/Zisupton           4181   4226  (3729) 3434218  
   361   13.3  0.0  0.0  chr8              26859505 26859564 (27445107) C ANGEL             DNA/Kolobok             (1)    308     249 3434219  
  1017    7.8  2.1  0.0  chr8              26859705 26859846 (27444825) + TDR19C            DNA/hAT-Charlie           1    145   (251) 3434220  
   597    5.2  5.2  0.0  chr8              26859837 26859952 (27444719) C MOSAT_DR          Satellite             (859)   1228    1107 3434221 *
   735    0.0  0.0  0.0  chr8              26859853 26859961 (27444710) + (TAGA)n           Simple_repeat             2    110     (0) 3434222  
   216    9.4  0.0  3.1  chr8              26860961 26860993 (27443678) + L1-101_DR         LINE/L1                1141   1172  (1280) 3434223  
  1328   14.6  1.2  1.2  chr8              26866431 26866672 (27437999) + TDR12             DNA                       1    242     (0) 3434224  
   316   14.7  8.0  0.0  chr8              26869521 26869595 (27435076) C CryptonV-N7_DR    DNA/Crypton-V         (203)     81       1 3434225  
   409   20.7  6.0  5.1  chr8              26869596 26869653 (27435018) + hAT-N48C_DR       DNA/hAT-Ac             1696   1754   (545) 3434226  
   281   21.0  1.6  0.0  chr8              26869625 26869686 (27434985) C BEL-50_DRe-LTR    LTR/Pao               (146)    419     357 3434227 *
   205   17.1  0.0  0.0  chr8              26870235 26870275 (27434396) + hAT-N182_DR       DNA/hAT-Ac              745    785  (1175) 3434228  
   287   10.4  8.3  0.0  chr8              26871253 26871300 (27433371) C Harbinger-N27_DR  DNA/PIF-Harbinger?      (3)    217     166 3434229  
   233   23.6  0.9  1.9  chr8              26871698 26871731 (27432940) C CryptonV-N5_DR    DNA/Crypton-V       (15970)   8567    8461 3434230  
   315    5.6  0.0  2.8  chr8              26871732 26871805 (27432866) C DNA-8-7_DR        DNA/hAT-Tip100         (35)   1014     943 3434231  
   251    0.0  0.0  2.0  chr8              26871769 26871820 (27432851) + EnSpm-N13_DR      DNA/CMC-EnSpm          5514   5564 (16585) 3434232 *
   232   13.8  1.9  8.2  chr8              26871821 26871861 (27432810) C EnSpm-N36_DR      DNA/CMC-EnSpm         (548)   2660    2581 3434233  
   255   22.2  7.3 14.7  chr8              26872750 26872997 (27431674) C Helitron-2_DR     RC/Helitron         (19165)   8247    8016 3434234 *
   814   15.2  2.8 12.6  chr8              26872780 26872997 (27431674) + ANGEL             DNA/Kolobok               4    202   (107) 3434235  
   522   22.5  5.7 10.7  chr8              26872998 26873023 (27431648) C IS3EU-1_DR        DNA/IS3EU            (4531)   4173    3941 3434236  
   828   16.7 13.5  9.5  chr8              26873113 26873597 (27431074) + DNA-5-8B_DR       DNA/hAT-hAT5              1    469    (13) 3434237  
   201   24.5  2.0  0.0  chr8              26874784 26874832 (27429839) C hAT-N35B_DR       DNA/hAT-Ac            (671)    941     892 3434238  
   937   10.3 29.2  0.4  chr8              26875329 26875523 (27429148) C DNA13TA1_DR       DNA/TcMar-Tc1          (37)    281      31 3434239  
  2152   12.5  0.9  0.6  chr8              26875640 26875986 (27428685) + hAT-N51_DR        DNA/hAT-Ac                1    348    (20) 3434240  
   228   23.8  4.8  0.0  chr8              26875995 26876057 (27428614) + Harbinger-N19_DR  DNA/PIF-Harbinger       119    184   (439) 3434241  
   273   28.0  0.0  0.0  chr8              26876127 26876201 (27428470) + Harbinger-N19_DR  DNA/PIF-Harbinger       437    511   (112) 3434242  
   505   17.1 14.0  2.4  chr8              26876462 26876611 (27428060) C DNA11TA1B_DR      DNA/CMC-EnSpm           (0)    203      37 3434243  
   364    4.4  0.7  0.0  chr8              26876962 26877018 (27427653) C DNA-5-8F_DR       DNA/hAT-hAT5          (591)    100      40 3434244 *
  1539   11.8 12.1  0.5  chr8              26877013 26877343 (27427328) + DNA-5-8F_DR       DNA/hAT-hAT5            102    470     (0) 3434245  
   237   15.9  0.0  2.3  chr8              26877822 26877866 (27426805) + EnSpm-6N1_DR      DNA/CMC-EnSpm          4055   4098  (5138) 3434246 *
   334    9.3  0.0  0.0  chr8              26877831 26877873 (27426798) C ERV1-11_DR-I      LTR/ERV1             (4869)   3078    3036 3434247  
   403   24.5  9.4  0.0  chr8              26877909 26878067 (27426604) + DNA-2-30B_DR      DNA                     210    383    (30) 3434248  
  2543    9.8  5.3  0.7  chr8              26878460 26878870 (27425801) + DNA-5-3_DR        DNA/hAT-hAT5              5    434    (99) 3434249  
   271   17.9  0.0  7.1  chr8              26880038 26880127 (27424544) C DNAX-16_DR        DNA                    (89)    334     251 3434250  
   322   16.7  0.0  1.5  chr8              26881495 26881505 (27423166) + hAT5-N2_DR        DNA/hAT-hAT5           1125   1159  (1426) 3434251  
   325   10.2  0.0  0.0  chr8              26881506 26881554 (27423117) + Helitron-4_DR     RC/Helitron           13516  13564 (18304) 3434252 *
   359   26.0  3.9  0.0  chr8              26881522 26881625 (27423046) C Zisupton-6_DR     DNA/Zisupton        (12597)   9519    9412 3434253 *
   373   16.4  0.0  0.0  chr8              26881554 26881626 (27423045) C hAT-N131_DR       DNA/hAT-Ac           (1746)    318     246 3434254  
   314   22.4  0.0  3.9  chr8              26881557 26881663 (27423008) + EnSpm-6N1_DR      DNA/CMC-EnSpm          1031   1133  (8103) 3434255 *
   241   19.4  2.3 23.6  chr8              26881626 26881696 (27422975) + hAT-N21B_DR       DNA/hAT-Ac              756    861   (440) 3434256 *
   250   14.0  5.3  0.0  chr8              26881697 26881753 (27422918) + CryptonV-3_DR     DNA/Crypton-V           984   1043 (22410) 3434257 *
   318    6.7 11.7  3.6  chr8              26881745 26881821 (27422850) + ENSPM-6_DR        DNA/CMC-EnSpm         21747  21829 (10787) 3434258  
   286   15.1  9.8  2.0  chr8              26881746 26881843 (27422828) + hAT-N21B_DR       DNA/hAT-Ac             1064   1140   (161) 3434259 *
   474   22.1  3.6  7.6  chr8              26882092 26882228 (27422443) + Harbinger-N27_DR  DNA/PIF-Harbinger?       85    216     (4) 3434260  
   234    3.6  0.0  0.0  chr8              26882229 26882256 (27422415) C hAT-N60_DR        DNA/hAT-Ac              (0)   1505    1478 3434261 *
   607   15.2  1.7 12.7  chr8              26882232 26882254 (27422417) C Merlin-2_DR       DNA/Merlin           (7118)   6803    6798 3434262  
  2544    7.4  4.9  5.2  chr8              26882255 26882682 (27421989) + HATN1_DR          DNA/hAT                   1    427     (0) 3434263  
   727   22.6  7.2  2.3  chr8              26882683 26882788 (27421883) C Merlin-2_DR       DNA/Merlin           (7403)   6518    6401 3434262 *
  8316    8.2  9.8  1.6  chr8              26882683 26884058 (27420613) C hAT-N60_DR        DNA/hAT-Ac             (18)   1487       1 3434264  
   233   19.3  1.1 12.5  chr8              26884738 26884826 (27419845) + BEL-40_DRe-LTR    LTR/Pao                 140    219   (308) 3434265  
   794   14.3 18.5  0.4  chr8              26887526 26887757 (27416914) C hAT-N58B_DR       DNA/hAT-Ac              (0)    791     518 3434266  
  1476   10.3 17.2  1.2  chr8              26887772 26888056 (27416615) C TE-X-2_DR         Unknown                (28)    400      71 3434267  
  1641    4.6  0.0  0.0  chr8              26888060 26888253 (27416418) + hAT-N141_DR       DNA/hAT-Charlie           1    194     (0) 3434268  
  3370   11.0  8.3  2.3  chr8              26888259 26888824 (27415847) C HarbingerN1_DR    DNA/PIF-Harbinger       (0)    650      52 3434269  
  3102    3.8  2.5  4.1  chr8              26888825 26889266 (27415405) C CR1-25_DR         LINE/L2                (12)   3093    2659 3434270  
 31353    6.1  2.0  5.1  chr8              26889267 26896590 (27408081) + DIRS-1D-I_DR      LTR/Ngaro                 1   6540   (530) 3434271  
  1720    2.8  0.0  0.0  chr8              26896571 26896783 (27407888) C CR1-25_DR         LINE/L2               (453)   2652    2440 3434272 *
   335   16.4  0.0  0.0  chr8              26896775 26896829 (27407842) C CryptonV-2_DR     DNA/Crypton-V       (10665)  11146   11092 3434273 *
   362   11.1 19.1  0.0  chr8              26896824 26896886 (27407785) C TE-X-2_DR         Unknown               (352)     76       2 3434274  
  1155   11.2  1.2  0.0  chr8              26896888 26897056 (27407615) C hAT-N58D_DR       DNA/hAT-Ac           (1113)    308     138 3434275  
   273   22.3 12.6  0.9  chr8              26897242 26897279 (27407392) + EnSpm-N44_DR      DNA/CMC-EnSpm          5373   5421  (3231) 3434276  
  2634    6.2  3.1  0.0  chr8              26897280 26897631 (27407040) + HE2_DR            SINE/tRNA-V-RTE           1    363     (0) 3434277  
   731   15.6  0.7  2.8  chr8              26897519 26897663 (27407008) + EnSpm-N11_DR      DNA/CMC-EnSpm          3690   3831  (1522) 3434278 *
   209   12.5  0.0  0.0  chr8              26897713 26897744 (27406927) C Gypsy13-I_DR      LTR/Gypsy               (0)   6739    6708 3434279  
  3055   32.5  4.1  2.9  chr8              26898402 26900194 (27404477) C Gypsy13-I_DR      LTR/Gypsy             (931)   5557    3743 3434279  
   314   33.5  2.2  0.6  chr8              26900222 26900463 (27404208) C Gypsy13-I_DR      LTR/Gypsy            (4774)   2027    1895 3434279  
  1289   29.7  4.6  2.1  chr8              26900697 26901257 (27403414) C Gypsy13-I_DR      LTR/Gypsy            (5190)   1236     662 3434279  
  1015   14.4  3.6  0.5  chr8              26901255 26901449 (27403222) + Kolobok-N6_DR     DNA/Kolobok-T2?         267    467     (0) 3434280 *
   954   22.2 16.3  1.1  chr8              26901456 26901860 (27402811) C hAT-N32_DR        DNA/hAT-Charlie         (0)    501      36 3434281  
   485   16.0 20.3  0.6  chr8              26901750 26901887 (27402784) C Dada-U1B_DR       DNA/Dada             (5083)   4445    4281 3434282 *
   209   21.3  0.0  2.1  chr8              26901878 26901925 (27402746) C Kolobok-N17_DR    DNA/Kolobok-T2        (167)   1112    1066 3434283 *
   575   22.3  3.7  2.1  chr8              26901959 26902146 (27402525) C Kolobok-N17_DR    DNA/Kolobok-T2       (1086)    193       3 3434284  
   210   14.7  0.0  0.0  chr8              26902159 26902192 (27402479) C hAT-N85_DR        DNA/hAT-Charlie         (3)    191     158 3434285  
   916   16.9  4.4  0.0  chr8              26902573 26902755 (27401916) + DNA8-25_DR        DNA                    1976   2166  (1801) 3434286 *
  1036   12.7  0.0  0.0  chr8              26902602 26902759 (27401912) + SINE2-4_DR        SINE/tRNA-V-RTE         212    369     (2) 3434287  
   843   18.1  4.4  3.4  chr8              26902760 26902807 (27401864) C EnSpm-6N1_DR      DNA/CMC-EnSpm        (5615)   3621    3414 3434288  
  1413    8.5  1.6  7.3  chr8              26903039 26903342 (27401329) + TDR7              DNA                       1    535     (2) 3434289  
   249   15.4  1.9  0.0  chr8              26903343 26903390 (27401281) C Helitron-N3B_DR   RC/Helitron           (913)   5691    5643 3434290 *
   335   16.5  1.1 12.3  chr8              26903353 26903363 (27401308) C EnSpm-N2_DR       DNA/CMC-EnSpm         (870)   3145    3144 3434291  
  1733    7.5  5.1  2.5  chr8              26903364 26903638 (27401033) + Mariner-N38_DR    DNA/TcMar-Tc1             1    282   (265) 3434292  
  7252    2.0  5.6  0.8  chr8              26903639 26904532 (27400139) + hAT-N45_DR        DNA/hAT?                  1    936     (0) 3434293  
  1819    7.6  3.0  0.0  chr8              26904533 26904796 (27399875) + Mariner-N38_DR    DNA/TcMar-Tc1           275    546     (1) 3434294  
   324   28.1  0.0  1.8  chr8              26904695 26904810 (27399861) C ENSPM-6_DR        DNA/CMC-EnSpm       (18501)  14115   14002 3434295 *
   866   12.6  8.1  0.0  chr8              26904798 26904971 (27399700) + TDR7              DNA                     353    540     (1) 3434296  
   349   24.7  9.1  3.9  chr8              26905372 26905569 (27399102) + Mariner-6_DR      DNA/TcMar-Tc1             1    208  (1421) 3434297 *
  1437   14.2  2.8 17.1  chr8              26905417 26905842 (27398829) C Mariner-N38_DR    DNA/TcMar-Tc1          (52)    495     122 3434298  
   838   10.3  0.0  0.0  chr8              26905844 26905959 (27398712) + TDR17B            DNA/Sola-1              660    775   (771) 3434299  
   786   17.5  1.4  0.0  chr8              26905960 26905986 (27398685) + EnSpm-15_DR       DNA/CMC-EnSpm          9246   9390  (2064) 3434300  
   306    0.0  0.0  0.0  chr8              26905972 26906007 (27398664) C Mariner-N38_DR    DNA/TcMar-Tc1         (424)    123      88 3434298 *
   633   17.4  3.0  4.2  chr8              26907257 26907424 (27397247) C RTEX-2_DR         LINE/RTE-X              (0)   3260    3095 3434301  
   288   22.6  7.8  1.9  chr8              26908270 26908422 (27396249) + ASAT_CY           Satellite                33    194    (68) 3434302  
  2383   14.6 26.1  1.7  chr8              26908632 26909329 (27395342) + TC1DR2            DNA/TcMar-Tc1             7    871     (5) 3434303  
   221   34.0  0.0  1.0  chr8              26909262 26909365 (27395306) C DNA8-25_DR        DNA                  (3042)    925     823 3434304 *
  1298   17.8 22.3  1.3  chr8              26909857 26910232 (27394439) + TC1DR3            DNA/TcMar-Tc1            57    510   (715) 3434305  
   511   23.4 12.2  0.4  chr8              26910326 26910571 (27394100) + DNA-N20_DR        DNA                       5    370   (146) 3434306  
   290   23.9  4.3  0.0  chr8              26910498 26910589 (27394082) C DNA-N20_DR        DNA                   (364)    152      57 3434307 *
  2913    6.2  1.1  0.0  chr8              26910733 26911103 (27393568) C HATN3B_DR         DNA/hAT-Tip100        (604)    375       1 3434308  
   479   21.8 14.2  0.0  chr8              26911167 26911314 (27393357) + TC1DR3            DNA/TcMar-Tc1           512    677   (212) 3434309  
   434    6.1 32.0  1.5  chr8              26911315 26911414 (27393257) C DNA-2-29_DR       DNA                     (0)    132       3 3434310  
  1292   21.9 22.3  0.6  chr8              26911416 26911864 (27392807) + TC1DR3            DNA/TcMar-Tc1           680   1225     (0) 3434311  
   207   14.6  0.0  0.0  chr8              26912123 26912170 (27392501) C Zisupton-N1_DR    DNA/Zisupton         (1864)   1450    1403 3434312  
  1080   21.3  1.1  7.0  chr8              26912874 26913145 (27391526) C MuDR-2_DR         DNA/MULE-MuDR        (3641)  20292   20036 3434313 *
  2297   11.6  2.7  0.0  chr8              26912939 26913211 (27391460) + DNA8-17_DR        DNA/hAT-Tip100         1317   1598   (215) 3434314  
   293   14.3  4.7  1.5  chr8              26913212 26913275 (27391396) C TDR9              DNA                     (0)    208     143 3434315  
   350   19.4  5.8  0.9  chr8              26913288 26913391 (27391280) C Mariner-N31_DR    DNA/TcMar-Tc1          (35)    505     397 3434316  
   262   21.9 10.0  1.4  chr8              26913307 26913436 (27391235) C Dada-tL_DR        DNA/Dada             (7441)   2966    2826 3434317 *
   224   22.3  3.1  7.5  chr8              26913446 26913542 (27391129) + ASAT_CY           Satellite               126    218    (44) 3434318  
  3689    7.1  1.5  1.1  chr8              26914428 26914971 (27389700) C Mariner-N38_DR    DNA/TcMar-Tc1           (1)    546       1 3434319  
   235   20.8  4.7  4.7  chr8              26914882 26914987 (27389684) C hAT-N164_DR       DNA/hAT-Tip100       (1116)    924     819 3434320 *
   806   14.0  2.1  9.6  chr8              26915054 26915243 (27389428) C hAT-N135_DR       DNA/hAT-Charlie       (188)    354     178 3434321  
  1992    9.3 15.2  2.1  chr8              26915341 26915767 (27388904) + piggyBac-N2_DR    DNA/PiggyBac              1    482    (54) 3434322 *
  2274   14.3  3.9  2.2  chr8              26915715 26915758 (27388913) + TDR17B            DNA/Sola-1              362    775   (771) 3434323  
  2474   10.1  3.0  1.4  chr8              26915759 26916121 (27388550) C SINE2-4_DR        SINE/tRNA-V-RTE         (0)    371       3 3434324  
   501   21.0  2.7  4.1  chr8              26916122 26916148 (27388523) C DNA2-16_DR        DNA                 (10011)   8040    8016 3434325  
   369   18.1  0.0  4.8  chr8              26916112 26916198 (27388473) + piggyBac-N2_DR    DNA/PiggyBac            450    532     (4) 3434326 *
   678   13.1  0.0  0.9  chr8              26916199 26916306 (27388365) C hAT-N135_DR       DNA/hAT-Charlie       (421)    121      15 3434321  
  1508   10.7  7.4  0.0  chr8              26916886 26917127 (27387544) C L2-5_DRe          LINE/L2                 (2)   2225    1966 3434327  
   334    2.3  0.0  0.0  chr8              26917284 26917327 (27387344) C Mariner-21_DR     DNA/TcMar-Tc1        (1532)     57      14 3434328  
   224   18.8 14.0  6.6  chr8              26918070 26918183 (27386488) C Dada-U1A_DR       DNA/Dada             (5203)   5776    5655 3434329  
   512   23.6 12.6  4.7  chr8              26918588 26918961 (27385710) + Tx1-52_DR         LINE/L1-Tx1            4653   5054    (17) 3434330  
  4165   10.8  8.4  0.1  chr8              26919085 26919749 (27384922) + TC1DR3            DNA/TcMar-Tc1           138    857   (368) 3434331  
   802   12.8  2.4  0.0  chr8              26919738 26919862 (27384809) + TC1DR3            DNA/TcMar-Tc1          1075   1202    (23) 3434332 *
   350   10.4  0.0  8.6  chr8              26919847 26919909 (27384762) C SINE3-1           SINE/5S-Deu-L2        (475)    115      58 3434333 *
   761   20.6  7.7  0.0  chr8              26919936 26920090 (27384581) + Sola2-N3_DR       DNA/Sola-2             1205   1371  (1086) 3434334  
   782   11.1  0.0  5.3  chr8              26920538 26920736 (27383935) C Zisupton-7_DR     DNA/Zisupton         (5518)  11564   11376 3434335  
   201    7.0  7.9  4.3  chr8              26920663 26920683 (27383988) C hAT-N180_DR       DNA/hAT?              (278)    873     785 3434336 *
   222    1.7  0.0 10.2  chr8              26920684 26920748 (27383923) C hAT-N159_DR       DNA/hAT-Ac            (314)   1508    1450 3434337  
   219   13.2  0.0  5.7  chr8              26920704 26920759 (27383912) C Helitron-2_DR     RC/Helitron         (20404)   7008    6956 3434338 *
   254   12.5  0.0  4.2  chr8              26921685 26921734 (27382937) C Kolobok-N10B_DR   DNA/Kolobok             (0)    271     224 3434339  
   215   14.9  4.2  2.0  chr8              26921829 26921876 (27382795) + ANGEL             DNA/Kolobok               1     49   (260) 3434340 *
   748   22.2  5.0  1.0  chr8              26921861 26922060 (27382611) + DIRS-8B_DR        LTR/Ngaro              6856   7063   (250) 3434341 *
  2454    9.1  3.8  0.6  chr8              26921883 26922226 (27382445) + SINE2-4_DR        SINE/tRNA-V-RTE           5    359    (12) 3434342  
  1651   18.8  2.1  4.8  chr8              26921895 26922275 (27382396) C EnSpm-N11_DR      DNA/CMC-EnSpm        (1704)   3649    3279 3434343 *
   538   12.0 16.2  0.0  chr8              26922220 26922336 (27382335) + EnSpm-N5_DR       DNA/CMC-EnSpm            68    203    (87) 3434344 *
   206    3.7  0.0  0.0  chr8              26922356 26922382 (27382289) C EnSpm-N5_DR       DNA/CMC-EnSpm         (263)     27       1 3434345  
   396   16.1  6.9  0.0  chr8              26922432 26922518 (27382153) + ANGEL             DNA/Kolobok             217    309     (0) 3434346  
   286   21.4  8.0  0.0  chr8              26922519 26922543 (27382128) C hAT-N134_DR       DNA/hAT?              (230)    835     715 3434347  
   351    9.7  6.8  2.6  chr8              26922919 26922992 (27381679) C hAT-N134_DR       DNA/hAT?              (249)    816     740 3434348  
  1165   14.6  0.6  0.6  chr8              26924591 26924774 (27379897) + TDR3B             DNA/hAT-Charlie           1    173    (20) 3434349  
   207   15.7  7.0  1.3  chr8              26924866 26924936 (27379735) + hAT-N132_DR       DNA/hAT-Tip100         1143   1217    (76) 3434350  
   248   14.9  0.0  0.0  chr8              26925230 26925276 (27379395) C IS3EU-4_DR        DNA/IS3EU            (4513)  10516   10470 3434351 *
   270   14.5 12.9  0.0  chr8              26925243 26925304 (27379367) + hAT-27N1_DR       DNA/hAT-Ac                9     78   (653) 3434352  
   339   16.4  1.6  2.5  chr8              26925317 26925403 (27379268) + hAT-27N1_DR       DNA/hAT-Ac              653    728     (3) 3434353  
   897   10.9  4.0  1.3  chr8              26927969 26928116 (27376555) C TDR8B             DNA/hAT-Ac              (1)    962     811 3434354  
  4454    5.8  0.9  0.0  chr8              26928124 26928673 (27375998) C Harbinger-8N1_DR  DNA/PIF-Harbinger       (0)    555       1 3434355  
   682   10.4 14.9  0.0  chr8              26928713 26928845 (27375826) + DNA-X-4_DR        DNA                     717    869   (376) 3434356  
  8853    5.2  4.3  1.1  chr8              26928846 26930042 (27374629) C LOOPERN1_DR       DNA/Kolobok-T2          (0)   1234       1 3434357  
  1687   15.0  8.5  4.5  chr8              26930043 26930406 (27374265) + DNA-X-4_DR        DNA                     866   1243     (2) 3434358  
   559   12.9  2.8  1.5  chr8              26930390 26930407 (27374264) C EnSpm-9_DR        DNA/CMC-EnSpm        (7819)    801     765 3434359 *
   511   10.6  0.0  0.0  chr8              26930408 26930501 (27374170) C hAT-N48B_DR       DNA/hAT-Ac            (437)   1703    1610 3434360  
   459   19.5  0.0  0.0  chr8              26930415 26930478 (27374193) C hAT-2n1_DR        DNA/hAT-Charlie        (57)   1153     994 3434361 *
   500   15.8  0.0  0.0  chr8              26930479 26930573 (27374098) C Kolobok-2_DR      DNA/Kolobok-T2       (3395)   3305    3211 3434362 *
   510    0.0  0.0  0.0  chr8              26930501 26930575 (27374096) + (TCTA)n           Simple_repeat             3     77     (0) 3434363 *
   559   12.9  2.8  1.5  chr8              26930502 26930540 (27374131) C EnSpm-9_DR        DNA/CMC-EnSpm        (7819)    764     676 3434359  
   307    8.8  0.0  0.0  chr8              26930526 26930582 (27374089) + DNA2-13_DR        DNA                     357    413  (5485) 3434364 *
   238   19.7  5.4  8.3  chr8              26931224 26931334 (27373337) + ANGEL             DNA/Kolobok              66    173   (136) 3434365  
  5906   12.1  7.4  3.0  chr8              26931336 26932432 (27372239) + TDR22             DNA                       2   1145   (110) 3434366  
  9557    5.7  1.6  1.0  chr8              26932436 26933676 (27370995) C TDR22B            DNA                     (0)   1248       1 3434367  
   222   24.9  2.9  8.5  chr8              26933677 26933712 (27370959) + TDR22             DNA                     118    146  (1109) 3434368 *
   845    6.3  4.5  0.0  chr8              26933680 26933790 (27370881) + TDR22B            DNA                    1133   1248     (0) 3434369  
   228    9.6  1.6 14.8  chr8              26933800 26933860 (27370811) + ANGEL             DNA/Kolobok             180    233    (76) 3434370  
   204   17.6  5.8  1.9  chr8              26933820 26933871 (27370800) C hAT-N137_DR       DNA/hAT-Ac           (2884)    687     634 3434371 *
   229   22.9  0.0  0.0  chr8              26934968 26935015 (27369656) + Harbinger-N10_DR  DNA/PIF-Harbinger        93    140   (188) 3434372 *
   260   24.6  8.0  2.5  chr8              26934974 26935048 (27369623) C DNA6-1B_DR        DNA/hAT-hAT5          (450)    386     308 3434373  
  2444   14.9  9.1  0.6  chr8              26936501 26936972 (27367699) + DIRS-1-LTR_DR     LTR/Ngaro                 5    516   (106) 3434374  
  1948   14.5  8.8  2.8  chr8              26937961 26938393 (27366278) + Kolobok-N5_DR     DNA/Kolobok-T2?           1    458    (27) 3434375  
  1435    9.4 22.7  0.8  chr8              26938478 26938732 (27365939) C hAT-N69_DR        DNA/hAT-Ac            (334)    939     629 3434376 *
  2153   13.8  5.7  0.5  chr8              26938731 26939079 (27365592) C SINE2-3_DR        SINE/tRNA-V-RTE         (1)    367       1 3434377  
   609    4.9  0.0  0.0  chr8              26939080 26939161 (27365510) C hAT-N69_DR        DNA/hAT-Ac            (631)    642     561 3434376 *
  1852   20.7  4.4  0.9  chr8              26939080 26939136 (27365535) C EnSpm-N17_DR      DNA/TcMar            (1804)   3386    2967 3434378  
 11919    2.2  1.7  1.1  chr8              26939162 26940603 (27364068) C DNA8-9_DR         DNA/hAT-Ac              (0)   1451       1 3434379  
   345   17.2  0.0  0.0  chr8              26940661 26940724 (27363947) C hAT-N69_DR        DNA/hAT-Ac           (1196)     77      14 3434376  
  2494   11.8  0.4  9.8  chr8              26941197 26941666 (27363005) + Looper-N7_DR      DNA/Kolobok-T2            1    430   (585) 3434380  
   444   24.8  3.9  1.5  chr8              26941792 26941918 (27362753) + DNA-N36_DR        DNA                     103    232   (391) 3434381  
  7869   11.2  3.8  0.5  chr8              26941957 26943142 (27361529) C TC1DR3            DNA/TcMar-Tc1           (0)   1225       1 3434382  
   486   21.6  0.7  5.5  chr8              26943143 26943288 (27361383) + DNA-N36_DR        DNA                     294    432   (191) 3434383  
  4318   12.5  4.2  2.3  chr8              26943942 26944695 (27359976) + HARBINGERN2B_DR   DNA/PIF-Harbinger        32    799     (0) 3434384  
   273   11.8  5.8  0.9  chr8              26945873 26945975 (27358696) C Polinton-4_DR     DNA/Maverick         (3360)  16927   16820 3434385 *
   405    6.0  5.0  4.1  chr8              26945888 26946008 (27358663) + DNA-N43_DR        DNA/TcMar-Fot1          508    629   (425) 3434386  
   405    9.1  0.7  0.0  chr8              26945913 26945923 (27358748) + EnSpm-N14_DR      DNA/CMC-EnSpm          3556   3593   (987) 3434387  
   331    7.4  0.0  5.3  chr8              26945924 26946023 (27358648) C Gypsy82-LTR_Dr    LTR/Gypsy             (599)    746     652 3434388  
   405    9.1  0.7  0.0  chr8              26946024 26946037 (27358634) + EnSpm-N14_DR      DNA/CMC-EnSpm          3594   3653   (927) 3434387  
   462   17.8  6.8  2.9  chr8              26946265 26946298 (27358373) + DNA-8-22_DR       DNA/hAT-Ac              519    557   (877) 3434389  
  4131   13.4  3.0  0.7  chr8              26946299 26947005 (27357666) C DNA-1-11_DR       DNA                     (1)    723       1 3434390  
   614   15.9  0.7  2.9  chr8              26947203 26947344 (27357327) C HarbingerN5_DR    DNA/PIF-Harbinger     (245)    616     478 3434391 *
  1198    8.5  3.6  0.0  chr8              26947340 26947504 (27357167) C HarbingerN5_DR    DNA/PIF-Harbinger     (682)    179       9 3434391  
   286   23.8  4.6  2.7  chr8              26947486 26947593 (27357078) C EnSpm-N13_DR      DNA/CMC-EnSpm        (8480)  13669   13560 3434392 *
   256   23.5  9.9  2.9  chr8              26947488 26947506 (27357165) C hAT-N134_DR       DNA/hAT?              (162)    903     850 3434393 *
   368   18.0  4.8  4.8  chr8              26947507 26947611 (27357060) C ANGEL             DNA/Kolobok           (165)    144      40 3434394  
   256   23.5  9.9  2.9  chr8              26947612 26947649 (27357022) C hAT-N134_DR       DNA/hAT?              (162)    849     731 3434393  
 12080    1.6  9.5  0.4  chr8              26949122 26950642 (27354029) C hAT-30N1_DR       DNA/hAT-Ac              (0)   2033     374 3434395  
   671    1.3  0.0  0.0  chr8              26950642 26950717 (27353954) C hAT-30N1_DR       DNA/hAT-Ac           (1957)     76       1 3434395 *
   389   14.1  5.0  2.4  chr8              26951191 26951201 (27353470) C IS3EU-4_DR        DNA/IS3EU            (5340)   9689    9677 3434396  
  2287    9.4  6.8  7.3  chr8              26951202 26951685 (27352986) C HATN13B_DR        DNA/hAT-Ac              (0)    905     424 3434397  
  2856   14.0  5.1  1.3  chr8              26951713 26952219 (27352452) + L2-1_DR           LINE/L2                4460   4985     (0) 3434398  
  1771   14.0  3.3  5.6  chr8              26952371 26952734 (27351937) C hAT-N121_DR       DNA/hAT-Ac              (1)    984     629 3434399 *
  4223   11.5  5.6  0.8  chr8              26952734 26953410 (27351261) + DIRS-N2_DR        LTR/Ngaro              3786   4494  (1535) 3434400  
  3224   13.9  6.4  3.0  chr8              26953400 26954007 (27350664) + hAT-N48_DR        DNA/hAT-Ac              461   1088   (575) 3434401 *
  1166    7.9  1.1  2.2  chr8              26956998 26957178 (27347493) + DNA11TA1_DR       DNA/CMC-EnSpm            25    203     (0) 3434402  
   642   15.6 16.6  1.9  chr8              26957235 26957439 (27347232) C hAT-N130_DR       DNA/hAT-Ac              (2)    419     200 3434403  
  9249    0.6  1.6  0.0  chr8              26957440 26958486 (27346185) + hAT-N165B_DR      DNA/hAT-Ac                1   1064     (0) 3434404  
   617   18.6 16.6  0.6  chr8              26958521 26958671 (27346000) C hAT-N130_DR       DNA/hAT-Ac            (246)    175       1 3434403  
  4537    4.1  0.0  0.0  chr8              26960689 26961227 (27343444) C DNA21TA1_DR       DNA/TcMar-Tc1           (0)    539       1 3434405  
   217   12.2  0.0 14.3  chr8              26961860 26961907 (27342764) C Gypsy58-I_DR      LTR/Gypsy             (530)   3691    3650 3434406  
   201   11.1  0.0  2.8  chr8              26962239 26962275 (27342396) + Helitron-2_DR     RC/Helitron            7293   7328 (20084) 3434407  
   730    7.1  0.0  0.0  chr8              26962786 26962883 (27341788) + LOOPERN3B_DR      DNA/Kolobok-T2            1     98   (951) 3434408  
  1878    9.5  0.0  1.2  chr8              26962886 26963140 (27341531) C HarbingerN6_DR    DNA/PIF-Harbinger       (0)    393     142 3434409  
   632   11.5  0.0  4.2  chr8              26963205 26963304 (27341367) C Harbinger-N18_DR  DNA/PIF-Harbinger?      (1)    842     747 3434410 *
  1148   10.0 26.0  1.5  chr8              26963303 26963575 (27341096) C Harbinger-N18_DR  DNA/PIF-Harbinger?    (500)    343       5 3434410  
   266   14.9 22.4  0.0  chr8              26963572 26963638 (27341033) + LOOPERN3B_DR      DNA/Kolobok-T2          139    220   (829) 3434411 *
  2858   12.8 14.5  0.2  chr8              26963653 26964184 (27340487) + LOOPERN3B_DR      DNA/Kolobok-T2          442   1049     (0) 3434412  
   351   26.5 10.5  2.3  chr8              26965743 26965904 (27338767) + Mariner-7_DR      DNA/TcMar-Tc1           190    364  (1223) 3434413 *
  1276   20.6  4.9  5.2  chr8              26965890 26966257 (27338414) + Mariner-7_DR      DNA/TcMar-Tc1           712   1078   (509) 3434414  
  9382    4.3  2.6  1.9  chr8              26966258 26967482 (27337189) + LOOPERN1_DR       DNA/Kolobok-T2            1   1234     (0) 3434415  
   325   27.9  0.0  1.2  chr8              26967483 26967566 (27337105) + Mariner-7_DR      DNA/TcMar-Tc1          1076   1158   (429) 3434416  
  1164   17.1  5.1  1.0  chr8              26968490 26968776 (27335895) + TDR16             DNA/Merlin                1    309     (4) 3434417  
  1554   16.7  7.1  0.3  chr8              26969315 26969609 (27335062) C TDR13             DNA                   (457)    315       1 3434418  
   513   21.4  4.2  0.8  chr8              26969610 26969720 (27334951) C TDR5              DNA/CMC-EnSpm          (89)    442     328 3434419  
  1817   17.4  4.7  8.8  chr8              26969721 26970206 (27334465) + Copia-11B_DR-LTR  LTR/Gypsy?                1    468     (0) 3434420  
  1883   10.3  6.1  2.5  chr8              26970207 26970516 (27334155) C EnSpm-N7_DR       DNA/CMC-EnSpm        (1918)    321       1 3434421  
  1064   19.3  6.0  1.9  chr8              26970564 26970811 (27333860) + Kolobok-N10B_DR   DNA/Kolobok              14    271     (0) 3434422  
   221   21.9  8.0  9.4  chr8              26970678 26970760 (27333911) + DNA7-N1_DR        DNA/Zisupton           8191   8319  (2098) 3434423 *
   254   21.1  0.0  0.0  chr8              26970761 26970817 (27333854) C EnSpm-17_DR       DNA/CMC-EnSpm        (6520)   2756    2700 3434424  
   221   21.9  8.0  9.4  chr8              26970818 26970828 (27333843) + DNA7-N1_DR        DNA/Zisupton           8320   8339  (2078) 3434423  
   610   25.8  0.8 13.9  chr8              26971007 26971105 (27333566) + DNA9-3_DR         DNA/MULE-MuDR?         5025   5094  (6285) 3434425  
  1527   18.4  1.1  2.5  chr8              26971106 26971384 (27333287) + TDR13             DNA                       1    275   (497) 3434426  
   349   11.5 16.4  0.0  chr8              26971404 26971464 (27333207) C hAT-N31_DR        DNA/hAT-Ac            (294)   1168    1098 3434427 *
   762   14.6  0.0  4.6  chr8              26971461 26971618 (27333053) + Harbinger-3N2_DR  DNA/PIF-Harbinger       122    272     (0) 3434428  
   356   16.3  8.8  0.9  chr8              26972554 26972664 (27332007) + SAT-20_DR         Satellite                 1    119   (641) 3434429  
   328   11.8  0.0  3.9  chr8              26972654 26972706 (27331965) + hAT-N45C_DR       DNA/hAT?                288    338   (899) 3434430 *
  1848   13.7 14.8  2.8  chr8              26972880 26973270 (27331401) + hAT-N45C_DR       DNA/hAT?                400    836   (401) 3434431  
  2200   16.6 16.2  2.2  chr8              26973509 26974031 (27330640) C L2-5_DRe          LINE/L2                 (1)   2226    1632 3434432  
   287   10.3  0.0 10.2  chr8              26974029 26974093 (27330578) + Zisupton-6_DR     DNA/Zisupton          16377  16435  (5681) 3434433 *
   204   26.7  1.3  0.0  chr8              26974030 26974104 (27330567) + ERV1-N6-I_DR      LTR/ERV1               3378   3453  (1050) 3434434 *
   237    9.3  7.0  0.0  chr8              26974110 26974152 (27330519) C L2-5_DRe          LINE/L2               (600)   1627    1582 3434432  
  2348    9.1  1.5  1.2  chr8              26976026 26976360 (27328311) + SINE2-3B_DR       SINE/tRNA-V              14    349     (2) 3434435  
   559   24.3  1.4  1.4  chr8              26976646 26976783 (27327888) C DNA-2-16_DR       DNA/CMC-EnSpm        (1519)    193      56 3434436  
  1019   10.1  0.0  0.0  chr8              26976929 26977067 (27327604) C hAT-N137_DR       DNA/hAT-Ac            (864)   2707    2569 3434437  
   611   19.4  0.0 10.6  chr8              26976930 26977085 (27327586) C Helitron-2_DR     RC/Helitron          (3592)  23820   23680 3434438 *
   239   23.8 33.3  1.1  chr8              26977287 26977418 (27327253) C hAT-2n1_DR        DNA/hAT-Charlie       (573)    637     464 3434439  
   237   28.8  6.3  0.0  chr8              26977845 26977856 (27326815) + EnSpm-N39C_DR     DNA/CMC-EnSpm?         1845   1960  (1631) 3434440  
   396   15.5 15.5  0.0  chr8              26977857 26977953 (27326718) + ANGEL             DNA/Kolobok             198    309     (0) 3434441  
   227   18.1 12.1  4.8  chr8              26977911 26977968 (27326703) C Helitron-2_DR     RC/Helitron         (19436)   7976    7915 3434442 *
   249   21.1  1.3  0.0  chr8              26977976 26978051 (27326620) C Merlin-1_DR       DNA/Merlin           (8883)   1644    1568 3434443 *
   265   18.3  0.0  0.2  chr8              26978002 26978019 (27326652) + DNA9-3_DR         DNA/MULE-MuDR?         9982  10029  (1350) 3434444  
   274    6.1  0.0  0.0  chr8              26978020 26978068 (27326603) C DNA-TA-4_DR       DNA/TcMar            (8290)   1505    1457 3434445  
   265   18.3  0.0  0.2  chr8              26978069 26978079 (27326592) + DNA9-3_DR         DNA/MULE-MuDR?        10030  10064  (1315) 3434444  
   450   11.8  0.0  0.0  chr8              26979295 26979362 (27325309) + HarbingerN7_DR    DNA/PIF-Harbinger         1     68   (410) 3434446  
   406   24.5  0.0  7.1  chr8              26979325 26979460 (27325211) + IS3EU-4_DR        DNA/IS3EU             10223  10349  (4680) 3434447 *
   262   20.9  0.0 12.8  chr8              26979439 26979526 (27325145) + ZFERV-2N1-I_DR    LTR/ERV1               5828   5905  (1072) 3434448 *
   304   20.0  0.0  0.0  chr8              26979462 26979525 (27325146) + DNA2-16_DR        DNA                    5924   5987 (12064) 3434449  
  4252   11.5  5.1  7.0  chr8              26979526 26980350 (27324321) + DNA-3-2_DR        DNA/PIF-Harbinger         1    810   (163) 3434450  
   241   23.1 10.3  0.0  chr8              26979527 26979538 (27325133) + HE1_DR1           SINE/tRNA-V-RTE         180    264   (138) 3434451 *
   410   20.7  2.6  3.5  chr8              26980337 26980451 (27324220) + MuDR-2_DR         DNA/MULE-MuDR         18927  19040  (4893) 3434452 *
   795   13.5  4.5  0.0  chr8              26980350 26980482 (27324189) C HE1_DR1           SINE/tRNA-V-RTE       (105)    297     159 3434453  
   306   30.5  1.1  0.0  chr8              26980402 26980496 (27324175) C Helitron-2_DR     RC/Helitron          (3771)  23641   23546 3434438 *
   217    9.8  1.2  0.0  chr8              26981485 26981529 (27323142) + (ATTAG)n          Simple_repeat             1     46     (0) 3434454  
   392   27.4  1.6  4.2  chr8              26981605 26981724 (27322947) + hAT-N138_DR       DNA/hAT-Ac              414    530  (1056) 3434455  
  1540   13.0  2.5  2.9  chr8              26981725 26982002 (27322669) + TDR22B            DNA                       1    277   (971) 3434456  
   970   18.0  2.4  5.8  chr8              26982010 26982257 (27322414) + TDR22             DNA                     462    701   (554) 3434457  
  1074   16.4  4.3  1.1  chr8              26982284 26982468 (27322203) + LTR-11_DR-LTR     LTR                       1    191     (2) 3434458  
   261   11.6  0.0  0.0  chr8              26982471 26982513 (27322158) + LTR-11_DR-I       LTR                       1     43     (0) 3434459  
  1022   19.2  1.1  0.5  chr8              26982515 26982697 (27321974) + LTR-11_DR-LTR     LTR                       2    185     (8) 3434460  
   527   24.7  7.4  8.9  chr8              26982687 26983213 (27321458) + MOSAT_DR          Satellite                 1    519  (1535) 3434461 *
   907   12.8  2.5  0.6  chr8              26983222 26983378 (27321293) + hAT-N45C_DR       DNA/hAT?                265    424   (813) 3434462  
   203   19.6  6.5  0.0  chr8              26983347 26983392 (27321279) + L1-53_DR          LINE/L1                 479    527  (5919) 3434463 *
  2288    0.7  6.0  0.0  chr8              26983384 26983667 (27321004) C EnSpm-N31_DR      DNA/CMC-EnSpm?         (10)   1079     779 3434464  
   692   13.6 12.4  4.4  chr8              26983628 26983796 (27320875) + DNA9-6_DR         DNA                    4431   4612  (3272) 3434465 *
  2220    8.4  8.4  0.8  chr8              26983667 26984000 (27320671) C HE2_DR            SINE/tRNA-V-RTE         (3)    360       2 3434466  
  3671    1.2 34.4  0.0  chr8              26984001 26984587 (27320084) C EnSpm-N31_DR      DNA/CMC-EnSpm?        (300)    789       1 3434467  
  2278   14.6  2.5  0.5  chr8              26984588 26984993 (27319678) + hAT-N45C_DR       DNA/hAT?                423    836   (401) 3434468  
   272   20.6 12.4  5.8  chr8              26984994 26985122 (27319549) + Helitron-N5_DR    RC/Helitron            9277   9413    (96) 3434469  
   427   18.8  2.4  0.0  chr8              26986215 26986299 (27318372) C L2-2_DRe          LINE/L2                 (3)   4235    4149 3434470  
   348   10.4 14.7  1.1  chr8              26986438 26986593 (27318078) + DNA-N43_DR        DNA/TcMar-Fot1          513    689   (365) 3434471 *
   805    9.7  0.0 13.1  chr8              26986450 26986597 (27318074) C Polinton-4N1_DR   DNA/Maverick         (5602)   4834    4710 3434472  
   228   10.1  7.8  1.0  chr8              26986518 26986607 (27318064) + Polinton-1_DR     DNA/Maverick          17600  17695   (790) 3434473 *
  2467   12.2  6.7  0.7  chr8              26986596 26987025 (27317646) C DNA-X-4_DR        DNA                    (64)   1181     726 3434474  
  1955   19.1 20.1  2.9  chr8              26986609 26987386 (27317285) + Merlin-2_DR       DNA/Merlin            10148  11055  (2866) 3434475 *
  2031   14.8  4.4  1.6  chr8              26987012 26987424 (27317247) C DNA-X-4_DR        DNA                   (728)    517      90 3434474  
   613   17.8  3.3  4.6  chr8              26987387 26987405 (27317266) + DNA2-16_DR        DNA                    8025   8041 (10010) 3434476 *
  2172    8.4 10.8  2.7  chr8              26987406 26987746 (27316925) + SINE2-3_DR        SINE/tRNA-V-RTE           1    368     (0) 3434477  
   313    8.2  0.0  2.0  chr8              26987745 26987794 (27316877) C DNA-X-4_DR        DNA                  (1128)    117      69 3434474 *
   311    7.6  2.9  5.9  chr8              26988020 26988089 (27316582) C DNA7-N1_DR        DNA/Zisupton         (7497)   2920    2853 3434478  
   220    0.0  0.0  0.0  chr8              26988075 26988097 (27316574) + EnSpm-N13_DR      DNA/CMC-EnSpm          1815   1837 (20312) 3434479 *
  1457   14.2  9.5  0.0  chr8              26988085 26988337 (27316334) + HE1_DR1           SINE/tRNA-V-RTE         113    389    (13) 3434480  
   218   26.1  2.2  3.3  chr8              26988423 26988513 (27316158) C EnSpm-N46_DR      DNA/CMC-EnSpm?       (1403)   2337    2248 3434481  
   919   14.0  5.6  0.0  chr8              26989724 26989901 (27314770) C Gypsy-180_DR-LTR  LTR/Gypsy               (3)    349     162 3434482 *
  3764   16.4  1.2  1.9  chr8              26989897 26990574 (27314097) C TDR8D             DNA                     (6)    673       1 3434483  
   626   17.1  4.0  1.6  chr8              26990580 26990704 (27313967) C Gypsy-180_DR-LTR  LTR/Gypsy             (193)    159      32 3434482  
  3608   10.1 19.7  1.8  chr8              26990767 26991435 (27313236) + DNA8-27_DR        DNA                      94    880     (0) 3434484  
   655   16.3  0.5 18.1  chr8              26991436 26991590 (27313081) C EnSpm-N7_DR       DNA/CMC-EnSpm          (47)   2192    2067 3434485 *
   850   19.4  0.0  0.0  chr8              26991437 26991591 (27313080) C hAT-N22B_DR       DNA/hAT-Ac            (688)    691     537 3434486  
  1456   18.4 11.2  0.0  chr8              26992526 26992982 (27311689) + TDR7              DNA                      31    538     (3) 3434487  
   381   21.8 13.2  3.2  chr8              26993070 26993183 (27311488) + DNA-N19_DR        DNA                      13    137   (526) 3434488  
  2202   10.8  0.0  0.0  chr8              26993196 26993502 (27311169) + TC1DR3            DNA/TcMar-Tc1             1    307   (918) 3434489  
  2349    7.9  0.3  0.0  chr8              26993505 26993808 (27310863) + TC1DR3            DNA/TcMar-Tc1           912   1216     (9) 3434490  
  1269    6.5 17.1  0.0  chr8              26993921 26994118 (27310553) + EnSpm-N6_DR       DNA/CMC-EnSpm?            5    236   (110) 3434491  
  3045    4.7 45.2  0.1  chr8              26994119 26994695 (27309976) C DNA-1-3_DR        DNA/PIF-Harbinger       (0)    837       1 3434492  
   714   10.2  1.8  0.9  chr8              26994697 26994805 (27309866) + EnSpm-N6_DR       DNA/CMC-EnSpm?          237    346     (0) 3434493  
   201   15.6  0.0  0.0  chr8              26994807 26994838 (27309833) C HarbingerN6_DR    DNA/PIF-Harbinger     (354)     39       8 3434494  
   420   12.7  2.5  2.5  chr8              26994841 26994921 (27309750) C DNA2-16_DR        DNA                  (4117)  13934   13854 3434495  
   284   22.9  5.1  2.0  chr8              26994846 26994861 (27309810) C CryptonV-N5_DR    DNA/Crypton-V       (11887)  12650   12587 3434496 *
   291   17.5  2.7  8.4  chr8              26994862 26994936 (27309735) C L1-60_DR          LINE/L1              (5313)    364     294 3434497  
   756   22.4  3.6  6.5  chr8              26994937 26995156 (27309515) + Harbinger-N14_DR  DNA/PIF-Harbinger       109    322   (345) 3434498  
   722    9.5  0.0  4.7  chr8              26996353 26996463 (27308208) + Helitron-1N2_DR   RC/Helitron               1    106  (2088) 3434499  
   341   20.6  0.0  0.0  chr8              26996459 26996521 (27308150) C Zisupton-6_DR     DNA/Zisupton         (2250)  19866   19804 3434500 *
   493   19.5  0.0  0.0  chr8              26996466 26996547 (27308124) + DIRS-N3_DR        LTR/Ngaro              1558   1639  (4598) 3434501  
   306    9.1  0.0  0.0  chr8              26996547 26996590 (27308081) + Helitron-1N2_DR   RC/Helitron             110    153  (2041) 3434502 *
  1058   13.3  2.3  8.7  chr8              26996595 26996821 (27307850) + Helitron-1N2_DR   RC/Helitron            2005   2194     (0) 3434502  
   283   20.4  1.0  5.3  chr8              26996802 26996906 (27307765) + DIRS-1_DR         LTR/DIRS                541    591  (5063) 3434503 *
   385   27.1  5.8 10.0  chr8              26996904 26997059 (27307612) + DIRS-17_DR        LTR/DIRS               1506   1655  (3289) 3434504  
   407   28.7 19.1  0.5  chr8              26997075 26997242 (27307429) + DIRS1_DR          LTR/DIRS               2606   2804  (3328) 3434505  
  1643   24.8  5.8  3.7  chr8              26997249 26997800 (27306871) + DIRS-1_DR         LTR/DIRS               4880   5442   (212) 3434506  
   527   25.3  5.3  2.1  chr8              26997886 26998111 (27306560) C SAT-13_DR         Satellite             (820)    403     171 3434507  
   972   11.2  5.7  4.5  chr8              26998112 26998355 (27306316) + Mariner-N31_DR    DNA/TcMar-Tc1             1    247   (293) 3434508 *
  1753    9.6  0.4  0.0  chr8              26998336 26998593 (27306078) + Helitron-1N2_DR   RC/Helitron               3    253  (1941) 3434509  
   845    9.7  0.0  0.0  chr8              26998615 26998738 (27305933) + Helitron-1N2_DR   RC/Helitron            1052   1175  (1019) 3434509  
   252   11.1 27.8  0.0  chr8              26998750 26998803 (27305868) C hAT-N66B_DR       DNA/hAT-Charlie        (34)    161      93 3434510  
  3885   15.3  6.7  1.6  chr8              26999620 27000323 (27304348) + TDR13B            DNA                      25    763     (0) 3434511  
   526   15.0  0.8  2.0  chr8              27000361 27000536 (27304135) + (CAAT)n           Simple_repeat             2    174     (0) 3434512  
   345   28.8  5.4  2.9  chr8              27000463 27000660 (27304011) C hAT-N22_DR        DNA/hAT-Ac           (1029)    709     355 3434513 *
   478   21.9  1.2  3.2  chr8              27000661 27000820 (27303851) + (TGAA)n           Simple_repeat             4    160     (0) 3434514  
   293   28.8  1.2 12.9  chr8              27000694 27001181 (27303490) + (TGGA)n           Simple_repeat             1    430     (0) 3434515 *
   345   28.8  5.4  2.9  chr8              27000821 27000831 (27303840) C hAT-N22_DR        DNA/hAT-Ac           (1029)    354     332 3434513  
   286   30.0  1.6  3.9  chr8              27001381 27001734 (27302937) + (TGGA)n           Simple_repeat             1    345     (0) 3434516  
 17633    5.4  3.4  8.2  chr8              27001772 27004472 (27300199) C Helitron-N1_DR    RC/Helitron             (0)   2581       1 3434517  
   233   31.0  1.7  2.3  chr8              27004762 27004936 (27299735) + (TGGA)n           Simple_repeat             2    175     (0) 3434518  
  2291   12.7  1.4  0.0  chr8              27005910 27006264 (27298407) + Copia3-LTR_DR     LTR/Copia                 1    360     (2) 3434519  
  2950   17.0 13.5  2.0  chr8              27006267 27006955 (27297716) C TDR13             DNA                     (5)    767       1 3434520  
   421   25.0  3.7  0.0  chr8              27007034 27007047 (27297624) + DNA8-25_DR        DNA                    1430   1541  (2426) 3434521  
   445   17.2  6.4  1.0  chr8              27007048 27007141 (27297530) C L2-5_DRe          LINE/L2               (420)   1807    1709 3434522  
  1181   11.3  0.0  0.0  chr8              27007307 27007465 (27297206) C HarbingerN5_DR    DNA/PIF-Harbinger       (1)    860     702 3434523  
 10202   10.1  6.5  5.2  chr8              27008277 27009956 (27294715) C L2-1_DR           LINE/L2               (219)   4766    3066 3434524  
   223   11.4  0.0  0.0  chr8              27010079 27010113 (27294558) + Ginger1-N1_DR     DNA/Ginger-1            362    396  (2262) 3434525  
   217   21.5  0.0  3.6  chr8              27010114 27010136 (27294535) C Kolobok-2_DR      DNA/Kolobok-T2       (3424)   3276    3221 3434526  
  1030   17.2 17.4  0.7  chr8              27010587 27010844 (27293827) C DNA8-25_DR        DNA                  (1767)   2200    1900 3434527  
   732   18.7 31.2  2.1  chr8              27010609 27010909 (27293762) C DNA8-10_DR        DNA/hAT-Ac           (1821)   2197    1811 3434528 *
   453   21.0 18.3  1.6  chr8              27010733 27010877 (27293794) + EnSpm-N59_DR      DNA/CMC-EnSpm?         2504   2683   (986) 3434529 *
  1886    6.6  1.2  0.0  chr8              27010878 27011133 (27293538) C LTR2B_DR          LTR                     (0)   1628    1370 3434530  
  6055    8.8  1.9  1.0  chr8              27011134 27012009 (27292662) C LTR2B_DR          LTR                   (741)    887       4 3434530  
   891    4.9  4.1  0.0  chr8              27012110 27012232 (27292439) C DNA15TA1_DR       DNA/CMC-EnSpm         (314)    128       1 3434531  
   721   16.9  3.8  3.3  chr8              27012569 27012751 (27291920) + DNA11TA1B_DR      DNA/CMC-EnSpm             1    184    (19) 3434532  
   217   24.6  2.9  0.0  chr8              27012697 27012751 (27291920) C CryptonV-3_DR     DNA/Crypton-V       (20619)   2834    2778 3434533 *
  2962   12.9  7.0  2.0  chr8              27012752 27013334 (27291337) + LTR-8_DR          LTR                       1    612     (0) 3434534  
   407    3.9  0.0  0.0  chr8              27013381 27013431 (27291240) + TDR8              DNA/PIF-Harbinger       421    471   (684) 3434535  
   489   12.7  0.0  0.0  chr8              27013660 27013730 (27290941) + tRNA-Gln-CAG      tRNA                      2     72     (3) 3434536  
  3602    7.8  3.1  0.0  chr8              27013757 27014270 (27290401) + TDR8              DNA/PIF-Harbinger       436    965   (190) 3434537  
   419   12.5  0.0  0.0  chr8              27014385 27014440 (27290231) + tRNA-Pro-CCA      tRNA                     17     72     (3) 3434538  
   255   26.7  0.0  3.7  chr8              27014441 27014456 (27290215) C tRNA-2_DRe        Satellite             (134)   1590    1540 3434539  
   345    7.3  0.0  0.0  chr8              27014613 27014653 (27290018) + DNA-1-3_DR        DNA/PIF-Harbinger         1     41   (796) 3434540 *
  3692    9.3  4.2  0.0  chr8              27014651 27015145 (27289526) + DNA-1-3_DR        DNA/PIF-Harbinger       322    837     (0) 3434541  
   511   15.3  0.0  0.0  chr8              27015227 27015298 (27289373) + tRNA-Pro-CCY      tRNA                      1     72     (3) 3434542  
  1512   12.2  0.0  0.0  chr8              27015422 27015626 (27289045) + DNA-1-3_DR        DNA/PIF-Harbinger       633    837     (0) 3434543  
   476   16.9  1.4  0.0  chr8              27015709 27015779 (27288892) + tRNA-Pro-CCY      tRNA                      1     72     (3) 3434544  
   636    4.0  0.0  0.0  chr8              27016052 27016126 (27288545) + tRNA-Pro-CCA      tRNA                      1     75     (0) 3434545  
   298   29.2  0.0  0.0  chr8              27016236 27016307 (27288364) + tRNA-Pro-CCY      tRNA                      1     72     (3) 3434546  
   598    6.9  0.0  0.0  chr8              27016390 27016461 (27288210) + tRNA-Pro-CCY      tRNA                      1     72     (3) 3434547  
   543    9.7  0.0  0.0  chr8              27016552 27016623 (27288048) + tRNA-Gln-CAG      tRNA                      1     72     (3) 3434548  
   276   27.1  0.0  0.0  chr8              27016845 27016914 (27287757) + tRNA-Pro-CCG      tRNA                      3     72     (3) 3434549  
   477   15.3  0.0  1.4  chr8              27017021 27017093 (27287578) + tRNA-Pro-CCA      tRNA                      1     72     (3) 3434550  
   370   26.7  0.0  0.0  chr8              27017205 27017279 (27287392) + tRNA-Pro-CCY      tRNA                      1     75     (0) 3434551  
   652    1.4  0.0  0.0  chr8              27017389 27017462 (27287209) + tRNA-Pro-CCA      tRNA                      1     74     (1) 3434552  
   279   29.2  0.0  0.0  chr8              27017573 27017644 (27287027) + tRNA-Pro-CCY      tRNA                      1     72     (3) 3434553  
   645    1.4  0.0  0.0  chr8              27017727 27017798 (27286873) + tRNA-Pro-CCY      tRNA                      1     72     (3) 3434554  
   600    6.9  0.0  0.0  chr8              27017889 27017960 (27286711) + tRNA-Gln-CAG      tRNA                      1     72     (3) 3434555  
   285   25.7  0.0  0.0  chr8              27018182 27018251 (27286420) + tRNA-Pro-CCG      tRNA                      3     72     (3) 3434556  
   477   15.3  0.0  1.4  chr8              27018358 27018430 (27286241) + tRNA-Pro-CCA      tRNA                      1     72     (3) 3434557  
   370   26.7  0.0  0.0  chr8              27018542 27018616 (27286055) + tRNA-Pro-CCY      tRNA                      1     75     (0) 3434558  
   639    2.7  0.0  0.0  chr8              27018726 27018799 (27285872) + tRNA-Pro-CCA      tRNA                      1     74     (1) 3434559  
   340   26.4  0.0  0.0  chr8              27018910 27018981 (27285690) + tRNA-Pro-CCY      tRNA                      1     72     (3) 3434560  
   651    0.0  0.0  0.0  chr8              27019064 27019135 (27285536) + tRNA-Pro-CCY      tRNA                      1     72     (3) 3434561  
   611    5.6  0.0  0.0  chr8              27019226 27019297 (27285374) + tRNA-Gln-CAG      tRNA                      1     72     (3) 3434562  
   458    3.8  0.0  0.0  chr8              27019466 27019518 (27285153) + tRNA-Pro-CCA      tRNA                     22     74     (1) 3434563  
   340   26.4  0.0  0.0  chr8              27019629 27019700 (27284971) + tRNA-Pro-CCY      tRNA                      1     72     (3) 3434564  
   604    4.2  0.0  0.0  chr8              27019783 27019854 (27284817) + tRNA-Pro-CCY      tRNA                      1     72     (3) 3434565  
   611    5.6  0.0  0.0  chr8              27019945 27020016 (27284655) + tRNA-Gln-CAG      tRNA                      1     72     (3) 3434566  
   257   28.6  0.0  0.0  chr8              27020238 27020307 (27284364) + tRNA-Pro-CCG      tRNA                      3     72     (3) 3434567  
   478   17.3  0.0  1.3  chr8              27020414 27020489 (27284182) + tRNA-Pro-CCA      tRNA                      1     75     (0) 3434568  
   370   26.7  0.0  0.0  chr8              27020598 27020672 (27283999) + tRNA-Pro-CCY      tRNA                      1     75     (0) 3434569  
   652    1.4  0.0  0.0  chr8              27020782 27020855 (27283816) + tRNA-Pro-CCA      tRNA                      1     74     (1) 3434570  
   340   26.4  0.0  0.0  chr8              27020965 27021036 (27283635) + tRNA-Pro-CCY      tRNA                      1     72     (3) 3434571  
   651    0.0  0.0  0.0  chr8              27021119 27021190 (27283481) + tRNA-Pro-CCY      tRNA                      1     72     (3) 3434572  
   600    6.9  0.0  0.0  chr8              27021281 27021352 (27283319) + tRNA-Gln-CAG      tRNA                      1     72     (3) 3434573  
   283   27.8  0.0  0.0  chr8              27021574 27021645 (27283026) + tRNA-Pro-CCG      tRNA                      3     74     (1) 3434574  
   477   15.3  0.0  1.4  chr8              27021750 27021822 (27282849) + tRNA-Pro-CCA      tRNA                      1     72     (3) 3434575  
   370   26.7  0.0  0.0  chr8              27021934 27022008 (27282663) + tRNA-Pro-CCY      tRNA                      1     75     (0) 3434576  
   629    2.7  0.0  0.0  chr8              27022117 27022190 (27282481) + tRNA-Pro-CCA      tRNA                      1     74     (1) 3434577  
   340   26.4  0.0  0.0  chr8              27022301 27022372 (27282299) + tRNA-Pro-CCY      tRNA                      1     72     (3) 3434578  
   651    0.0  0.0  0.0  chr8              27022455 27022526 (27282145) + tRNA-Pro-CCY      tRNA                      1     72     (3) 3434579  
   611    5.6  0.0  0.0  chr8              27022617 27022688 (27281983) + tRNA-Gln-CAG      tRNA                      1     72     (3) 3434580  
   249   28.6  0.0  0.0  chr8              27022910 27022979 (27281692) + tRNA-Pro-CCG      tRNA                      3     72     (3) 3434581  
   477   15.3  0.0  1.4  chr8              27023086 27023158 (27281513) + tRNA-Pro-CCA      tRNA                      1     72     (3) 3434582  
   360   28.0  0.0  0.0  chr8              27023270 27023344 (27281327) + tRNA-Pro-CCY      tRNA                      1     75     (0) 3434583  
   602    4.0  0.0  0.0  chr8              27023454 27023527 (27281144) + tRNA-Pro-CCA      tRNA                      1     74     (1) 3434584  
   340   26.4  0.0  0.0  chr8              27023638 27023709 (27280962) + tRNA-Pro-CCY      tRNA                      1     72     (3) 3434585  
   628    1.4  0.0  0.0  chr8              27023792 27023863 (27280808) + tRNA-Pro-CCY      tRNA                      1     72     (3) 3434586  
   611    5.6  0.0  0.0  chr8              27023954 27024025 (27280646) + tRNA-Gln-CAG      tRNA                      1     72     (3) 3434587  
   276   27.1  0.0  0.0  chr8              27024247 27024316 (27280355) + tRNA-Pro-CCG      tRNA                      3     72     (3) 3434588  
   477   15.3  0.0  1.4  chr8              27024423 27024495 (27280176) + tRNA-Pro-CCA      tRNA                      1     72     (3) 3434589  
   370   26.7  0.0  0.0  chr8              27024607 27024681 (27279990) + tRNA-Pro-CCY      tRNA                      1     75     (0) 3434590  
   652    1.4  0.0  0.0  chr8              27024790 27024863 (27279808) + tRNA-Pro-CCA      tRNA                      1     74     (1) 3434591  
   340   26.4  0.0  0.0  chr8              27024973 27025044 (27279627) + tRNA-Pro-CCY      tRNA                      1     72     (3) 3434592  
   598    1.4  0.0  1.4  chr8              27025127 27025199 (27279472) + tRNA-Pro-CCY      tRNA                      1     72     (3) 3434593  
   611    5.6  0.0  0.0  chr8              27025290 27025361 (27279310) + tRNA-Gln-CAG      tRNA                      1     72     (3) 3434594  
   276   27.1  0.0  0.0  chr8              27025620 27025689 (27278982) + tRNA-Pro-CCG      tRNA                      3     72     (3) 3434595  
   477   15.3  0.0  1.4  chr8              27025796 27025868 (27278803) + tRNA-Pro-CCA      tRNA                      1     72     (3) 3434596  
   356   28.0  0.0  0.0  chr8              27025980 27026054 (27278617) + tRNA-Pro-CCY      tRNA                      1     75     (0) 3434597  
   652    1.4  0.0  0.0  chr8              27026164 27026237 (27278434) + tRNA-Pro-CCA      tRNA                      1     74     (1) 3434598  
   340   26.4  0.0  0.0  chr8              27026348 27026419 (27278252) + tRNA-Pro-CCY      tRNA                      1     72     (3) 3434599  
   638    1.4  0.0  0.0  chr8              27026502 27026573 (27278098) + tRNA-Pro-CCY      tRNA                      1     72     (3) 3434600  
   611    5.6  0.0  0.0  chr8              27026664 27026735 (27277936) + tRNA-Gln-CAG      tRNA                      1     72     (3) 3434601  
   477   15.3  0.0  1.4  chr8              27027174 27027246 (27277425) + tRNA-Pro-CCA      tRNA                      1     72     (3) 3434602  
   370   26.7  0.0  0.0  chr8              27027358 27027432 (27277239) + tRNA-Pro-CCY      tRNA                      1     75     (0) 3434603  
   652    1.4  0.0  0.0  chr8              27027541 27027614 (27277057) + tRNA-Pro-CCA      tRNA                      1     74     (1) 3434604  
   340   26.4  0.0  0.0  chr8              27027724 27027795 (27276876) + tRNA-Pro-CCY      tRNA                      1     72     (3) 3434605  
   651    0.0  0.0  0.0  chr8              27027878 27027949 (27276722) + tRNA-Pro-CCY      tRNA                      1     72     (3) 3434606  
   611    5.6  0.0  0.0  chr8              27028040 27028111 (27276560) + tRNA-Gln-CAG      tRNA                      1     72     (3) 3434607  
   277   27.1  0.0  0.0  chr8              27028333 27028402 (27276269) + tRNA-Pro-CCG      tRNA                      3     72     (3) 3434608  
   477   15.3  0.0  1.4  chr8              27028509 27028581 (27276090) + tRNA-Pro-CCA      tRNA                      1     72     (3) 3434609  
   353   28.0  0.0  0.0  chr8              27028693 27028767 (27275904) + tRNA-Pro-CCY      tRNA                      1     75     (0) 3434610  
   607    4.2  0.0  0.0  chr8              27028879 27028950 (27275721) + tRNA-Pro-CCA      tRNA                      3     74     (1) 3434611  
   317   27.8  0.0  0.0  chr8              27029061 27029132 (27275539) + tRNA-Pro-CCY      tRNA                      1     72     (3) 3434612  
   590    5.6  0.0  0.0  chr8              27029215 27029286 (27275385) + tRNA-Pro-CCY      tRNA                      1     72     (3) 3434613  
   560    9.7  0.0  0.0  chr8              27029377 27029448 (27275223) + tRNA-Gln-CAG      tRNA                      1     72     (3) 3434614  
   283   27.8  0.0  0.0  chr8              27029708 27029779 (27274892) + tRNA-Pro-CCG      tRNA                      3     74     (1) 3434615  
   477   15.3  0.0  1.4  chr8              27029884 27029956 (27274715) + tRNA-Pro-CCA      tRNA                      1     72     (3) 3434616  
   370   26.7  0.0  0.0  chr8              27030068 27030142 (27274529) + tRNA-Pro-CCY      tRNA                      1     75     (0) 3434617  
   667    1.3  0.0  0.0  chr8              27030252 27030326 (27274345) + tRNA-Pro-CCA      tRNA                      1     75     (0) 3434618  
   340   26.4  0.0  0.0  chr8              27030434 27030505 (27274166) + tRNA-Pro-CCY      tRNA                      1     72     (3) 3434619  
   616    2.8  0.0  0.0  chr8              27030588 27030659 (27274012) + tRNA-Pro-CCY      tRNA                      1     72     (3) 3434620  
   611    5.6  0.0  0.0  chr8              27030750 27030821 (27273850) + tRNA-Gln-CAG      tRNA                      1     72     (3) 3434621  
   276   27.1  0.0  0.0  chr8              27031043 27031112 (27273559) + tRNA-Pro-CCG      tRNA                      3     72     (3) 3434622  
   477   15.3  0.0  1.4  chr8              27031219 27031291 (27273380) + tRNA-Pro-CCA      tRNA                      1     72     (3) 3434623  
   370   26.7  0.0  0.0  chr8              27031403 27031477 (27273194) + tRNA-Pro-CCY      tRNA                      1     75     (0) 3434624  
   629    2.7  0.0  0.0  chr8              27031587 27031660 (27273011) + tRNA-Pro-CCA      tRNA                      1     74     (1) 3434625  
   340   26.4  0.0  0.0  chr8              27031771 27031842 (27272829) + tRNA-Pro-CCY      tRNA                      1     72     (3) 3434626  
   645    1.4  0.0  0.0  chr8              27031925 27031996 (27272675) + tRNA-Pro-CCY      tRNA                      1     72     (3) 3434627  
   611    5.6  0.0  0.0  chr8              27032087 27032158 (27272513) + tRNA-Gln-CAG      tRNA                      1     72     (3) 3434628  
   276   27.1  0.0  0.0  chr8              27032380 27032449 (27272222) + tRNA-Pro-CCG      tRNA                      3     72     (3) 3434629  
   477   15.3  0.0  1.4  chr8              27032556 27032628 (27272043) + tRNA-Pro-CCA      tRNA                      1     72     (3) 3434630  
   370   26.7  0.0  0.0  chr8              27032740 27032814 (27271857) + tRNA-Pro-CCY      tRNA                      1     75     (0) 3434631  
   633    2.7  0.0  0.0  chr8              27032924 27032997 (27271674) + tRNA-Pro-CCA      tRNA                      1     74     (1) 3434632  
   340   26.4  0.0  0.0  chr8              27033108 27033179 (27271492) + tRNA-Pro-CCY      tRNA                      1     72     (3) 3434633  
   616    2.8  0.0  0.0  chr8              27033262 27033333 (27271338) + tRNA-Pro-CCY      tRNA                      1     72     (3) 3434634  
   611    5.6  0.0  0.0  chr8              27033424 27033495 (27271176) + tRNA-Gln-CAG      tRNA                      1     72     (3) 3434635  
   249   28.6  0.0  0.0  chr8              27033717 27033786 (27270885) + tRNA-Pro-CCG      tRNA                      3     72     (3) 3434636  
   477   15.3  0.0  1.4  chr8              27033893 27033965 (27270706) + tRNA-Pro-CCA      tRNA                      1     72     (3) 3434637  
   370   26.7  0.0  0.0  chr8              27034077 27034151 (27270520) + tRNA-Pro-CCY      tRNA                      1     75     (0) 3434638  
   652    1.4  0.0  0.0  chr8              27034261 27034334 (27270337) + tRNA-Pro-CCA      tRNA                      1     74     (1) 3434639  
   357   25.0  0.0  0.0  chr8              27034445 27034516 (27270155) + tRNA-Pro-CCY      tRNA                      1     72     (3) 3434640  
   651    0.0  0.0  0.0  chr8              27034599 27034670 (27270001) + tRNA-Pro-CCY      tRNA                      1     72     (3) 3434641  
   611    5.6  0.0  0.0  chr8              27034761 27034832 (27269839) + tRNA-Gln-CAG      tRNA                      1     72     (3) 3434642  
   248   28.6  0.0  0.0  chr8              27035091 27035160 (27269511) + tRNA-Pro-CCG      tRNA                      3     72     (3) 3434643  
   477   15.3  0.0  1.4  chr8              27035267 27035339 (27269332) + tRNA-Pro-CCA      tRNA                      1     72     (3) 3434644  
   353   28.0  0.0  0.0  chr8              27035451 27035525 (27269146) + tRNA-Pro-CCY      tRNA                      1     75     (0) 3434645  
   639    2.7  0.0  0.0  chr8              27035635 27035708 (27268963) + tRNA-Pro-CCA      tRNA                      1     74     (1) 3434646  
   357   25.0  0.0  0.0  chr8              27035819 27035890 (27268781) + tRNA-Pro-CCY      tRNA                      1     72     (3) 3434647  
   651    0.0  0.0  0.0  chr8              27035973 27036044 (27268627) + tRNA-Pro-CCY      tRNA                      1     72     (3) 3434648  
   611    5.6  0.0  0.0  chr8              27036135 27036206 (27268465) + tRNA-Gln-CAG      tRNA                      1     72     (3) 3434649  
   229   30.0  0.0  0.0  chr8              27036465 27036534 (27268137) + tRNA-Pro-CCG      tRNA                      3     72     (3) 3434650  
   468   16.7  0.0  1.4  chr8              27036641 27036713 (27267958) + tRNA-Pro-CCA      tRNA                      1     72     (3) 3434651  
   353   28.0  0.0  0.0  chr8              27036825 27036899 (27267772) + tRNA-Pro-CCY      tRNA                      1     75     (0) 3434652  
   639    2.7  0.0  0.0  chr8              27037009 27037082 (27267589) + tRNA-Pro-CCA      tRNA                      1     74     (1) 3434653  
   357   25.0  0.0  0.0  chr8              27037193 27037264 (27267407) + tRNA-Pro-CCY      tRNA                      1     72     (3) 3434654  
   638    1.4  0.0  0.0  chr8              27037347 27037418 (27267253) + tRNA-Pro-CCY      tRNA                      1     72     (3) 3434655  
   611    5.6  0.0  0.0  chr8              27037509 27037580 (27267091) + tRNA-Gln-CAG      tRNA                      1     72     (3) 3434656  
   248   28.6  0.0  0.0  chr8              27037839 27037908 (27266763) + tRNA-Pro-CCG      tRNA                      3     72     (3) 3434657  
   477   15.3  0.0  1.4  chr8              27038015 27038087 (27266584) + tRNA-Pro-CCA      tRNA                      1     72     (3) 3434658  
   370   26.7  0.0  0.0  chr8              27038199 27038273 (27266398) + tRNA-Pro-CCY      tRNA                      1     75     (0) 3434659  
   602    4.0  0.0  0.0  chr8              27038383 27038456 (27266215) + tRNA-Pro-CCA      tRNA                      1     74     (1) 3434660  
   340   26.4  0.0  0.0  chr8              27038567 27038638 (27266033) + tRNA-Pro-CCY      tRNA                      1     72     (3) 3434661  
   651    0.0  0.0  0.0  chr8              27038721 27038792 (27265879) + tRNA-Pro-CCY      tRNA                      1     72     (3) 3434662  
   581    5.6  0.0  1.4  chr8              27038883 27038955 (27265716) + tRNA-Gln-CAG      tRNA                      1     72     (3) 3434663  
   276   27.1  0.0  0.0  chr8              27039177 27039246 (27265425) + tRNA-Pro-CCG      tRNA                      3     72     (3) 3434664  
   477   15.3  0.0  1.4  chr8              27039353 27039425 (27265246) + tRNA-Pro-CCA      tRNA                      1     72     (3) 3434665  
   370   26.7  0.0  0.0  chr8              27039537 27039611 (27265060) + tRNA-Pro-CCY      tRNA                      1     75     (0) 3434666  
   639    2.7  0.0  0.0  chr8              27039720 27039793 (27264878) + tRNA-Pro-CCA      tRNA                      1     74     (1) 3434667  
   340   26.4  0.0  0.0  chr8              27039903 27039974 (27264697) + tRNA-Pro-CCY      tRNA                      1     72     (3) 3434668  
   644    0.0  0.0  0.0  chr8              27040058 27040128 (27264543) + tRNA-Pro-CCY      tRNA                      2     72     (3) 3434669  
   611    5.6  0.0  0.0  chr8              27040219 27040290 (27264381) + tRNA-Gln-CAG      tRNA                      1     72     (3) 3434670  
   636    4.0  0.0  0.0  chr8              27040684 27040758 (27263913) + tRNA-Pro-CCA      tRNA                      1     75     (0) 3434671  
   298   29.2  0.0  0.0  chr8              27040868 27040939 (27263732) + tRNA-Pro-CCY      tRNA                      1     72     (3) 3434672  
   589    4.2  0.0  1.4  chr8              27041022 27041094 (27263577) + tRNA-Pro-CCY      tRNA                      1     72     (3) 3434673  
   587    6.9  0.0  0.0  chr8              27041185 27041256 (27263415) + tRNA-Gln-CAG      tRNA                      1     72     (3) 3434674  
   276   27.1  0.0  0.0  chr8              27041478 27041547 (27263124) + tRNA-Pro-CCG      tRNA                      3     72     (3) 3434675  
   477   15.3  0.0  1.4  chr8              27041654 27041726 (27262945) + tRNA-Pro-CCA      tRNA                      1     72     (3) 3434676  
   370   26.7  0.0  0.0  chr8              27041838 27041912 (27262759) + tRNA-Pro-CCY      tRNA                      1     75     (0) 3434677  
   652    1.4  0.0  0.0  chr8              27042022 27042095 (27262576) + tRNA-Pro-CCA      tRNA                      1     74     (1) 3434678  
   340   26.4  0.0  0.0  chr8              27042206 27042277 (27262394) + tRNA-Pro-CCY      tRNA                      1     72     (3) 3434679  
   638    1.4  0.0  0.0  chr8              27042360 27042431 (27262240) + tRNA-Pro-CCY      tRNA                      1     72     (3) 3434680  
   586    5.8  0.0  0.0  chr8              27042522 27042590 (27262081) + tRNA-Gln-CAA      tRNA                      1     69     (6) 3434681  
   458    3.8  0.0  0.0  chr8              27042763 27042815 (27261856) + tRNA-Pro-CCA      tRNA                     22     74     (1) 3434682  
   340   26.4  0.0  0.0  chr8              27042927 27042998 (27261673) + tRNA-Pro-CCY      tRNA                      1     72     (3) 3434683  
   651    0.0  0.0  0.0  chr8              27043081 27043152 (27261519) + tRNA-Pro-CCY      tRNA                      1     72     (3) 3434684  
   611    5.6  0.0  0.0  chr8              27043243 27043314 (27261357) + tRNA-Gln-CAG      tRNA                      1     72     (3) 3434685  
   276   27.1  0.0  0.0  chr8              27043536 27043605 (27261066) + tRNA-Pro-CCG      tRNA                      3     72     (3) 3434686  
   477   15.3  0.0  1.4  chr8              27043712 27043784 (27260887) + tRNA-Pro-CCA      tRNA                      1     72     (3) 3434687  
   370   26.7  0.0  0.0  chr8              27043896 27043970 (27260701) + tRNA-Pro-CCY      tRNA                      1     75     (0) 3434688  
   667    1.3  0.0  0.0  chr8              27044079 27044153 (27260518) + tRNA-Pro-CCA      tRNA                      1     75     (0) 3434689  
   340   26.4  0.0  0.0  chr8              27044262 27044333 (27260338) + tRNA-Pro-CCY      tRNA                      1     72     (3) 3434690  
   651    0.0  0.0  0.0  chr8              27044416 27044487 (27260184) + tRNA-Pro-CCY      tRNA                      1     72     (3) 3434691  
   611    5.6  0.0  0.0  chr8              27044578 27044649 (27260022) + tRNA-Gln-CAG      tRNA                      1     72     (3) 3434692  
   267   27.1  0.0  0.0  chr8              27044908 27044977 (27259694) + tRNA-Pro-CCG      tRNA                      3     72     (3) 3434693  
   468   16.7  0.0  1.4  chr8              27045084 27045156 (27259515) + tRNA-Pro-CCA      tRNA                      1     72     (3) 3434694  
   353   28.0  0.0  0.0  chr8              27045268 27045342 (27259329) + tRNA-Pro-CCY      tRNA                      1     75     (0) 3434695  
   639    2.7  0.0  0.0  chr8              27045452 27045525 (27259146) + tRNA-Pro-CCA      tRNA                      1     74     (1) 3434696  
   340   26.4  0.0  0.0  chr8              27045636 27045707 (27258964) + tRNA-Pro-CCY      tRNA                      1     72     (3) 3434697  
   651    0.0  0.0  0.0  chr8              27045790 27045861 (27258810) + tRNA-Pro-CCY      tRNA                      1     72     (3) 3434698  
   611    5.6  0.0  0.0  chr8              27045952 27046023 (27258648) + tRNA-Gln-CAG      tRNA                      1     72     (3) 3434699  
   276   27.1  0.0  0.0  chr8              27046245 27046314 (27258357) + tRNA-Pro-CCG      tRNA                      3     72     (3) 3434700  
   477   15.3  0.0  1.4  chr8              27046421 27046493 (27258178) + tRNA-Pro-CCA      tRNA                      1     72     (3) 3434701  
   370   26.7  0.0  0.0  chr8              27046605 27046679 (27257992) + tRNA-Pro-CCY      tRNA                      1     75     (0) 3434702  
   652    1.4  0.0  0.0  chr8              27046788 27046861 (27257810) + tRNA-Pro-CCA      tRNA                      1     74     (1) 3434703  
   340   26.4  0.0  0.0  chr8              27046971 27047042 (27257629) + tRNA-Pro-CCY      tRNA                      1     72     (3) 3434704  
   651    0.0  0.0  0.0  chr8              27047125 27047196 (27257475) + tRNA-Pro-CCY      tRNA                      1     72     (3) 3434705  
   587    6.9  0.0  0.0  chr8              27047287 27047358 (27257313) + tRNA-Gln-CAG      tRNA                      1     72     (3) 3434706  
   249   28.6  0.0  0.0  chr8              27047580 27047649 (27257022) + tRNA-Pro-CCG      tRNA                      3     72     (3) 3434707  
   477   15.3  0.0  1.4  chr8              27047756 27047828 (27256843) + tRNA-Pro-CCA      tRNA                      1     72     (3) 3434708  
   370   26.7  0.0  0.0  chr8              27047940 27048014 (27256657) + tRNA-Pro-CCY      tRNA                      1     75     (0) 3434709  
   605    4.0  0.0  0.0  chr8              27048124 27048197 (27256474) + tRNA-Pro-CCA      tRNA                      1     74     (1) 3434710  
   340   26.4  0.0  0.0  chr8              27048308 27048379 (27256292) + tRNA-Pro-CCY      tRNA                      1     72     (3) 3434711  
   616    2.8  0.0  0.0  chr8              27048462 27048533 (27256138) + tRNA-Pro-CCY      tRNA                      1     72     (3) 3434712  
   611    5.6  0.0  0.0  chr8              27048624 27048695 (27255976) + tRNA-Gln-CAG      tRNA                      1     72     (3) 3434713  
   276   27.1  0.0  0.0  chr8              27048917 27048986 (27255685) + tRNA-Pro-CCG      tRNA                      3     72     (3) 3434714  
   477   15.3  0.0  1.4  chr8              27049093 27049165 (27255506) + tRNA-Pro-CCA      tRNA                      1     72     (3) 3434715  
   370   26.7  0.0  0.0  chr8              27049277 27049351 (27255320) + tRNA-Pro-CCY      tRNA                      1     75     (0) 3434716  
   652    1.4  0.0  0.0  chr8              27049461 27049534 (27255137) + tRNA-Pro-CCA      tRNA                      1     74     (1) 3434717  
   340   26.4  0.0  0.0  chr8              27049643 27049714 (27254957) + tRNA-Pro-CCY      tRNA                      1     72     (3) 3434718  
   616    2.8  0.0  0.0  chr8              27049797 27049868 (27254803) + tRNA-Pro-CCY      tRNA                      1     72     (3) 3434719  
   611    5.6  0.0  0.0  chr8              27049959 27050030 (27254641) + tRNA-Gln-CAG      tRNA                      1     72     (3) 3434720  
   249   28.6  0.0  0.0  chr8              27050289 27050358 (27254313) + tRNA-Pro-CCG      tRNA                      3     72     (3) 3434721  
   477   15.3  0.0  1.4  chr8              27050465 27050537 (27254134) + tRNA-Pro-CCA      tRNA                      1     72     (3) 3434722  
   370   26.7  0.0  0.0  chr8              27050649 27050723 (27253948) + tRNA-Pro-CCY      tRNA                      1     75     (0) 3434723  
   652    1.4  0.0  0.0  chr8              27050833 27050906 (27253765) + tRNA-Pro-CCA      tRNA                      1     74     (1) 3434724  
   340   26.4  0.0  0.0  chr8              27051017 27051088 (27253583) + tRNA-Pro-CCY      tRNA                      1     72     (3) 3434725  
   628    1.4  0.0  0.0  chr8              27051171 27051242 (27253429) + tRNA-Pro-CCY      tRNA                      1     72     (3) 3434726  
   582    6.9  0.0  0.0  chr8              27051333 27051404 (27253267) + tRNA-Gln-CAG      tRNA                      1     72     (3) 3434727  
   276   27.1  0.0  0.0  chr8              27051626 27051695 (27252976) + tRNA-Pro-CCG      tRNA                      3     72     (3) 3434728  
   477   15.3  0.0  1.4  chr8              27051803 27051875 (27252796) + tRNA-Pro-CCA      tRNA                      1     72     (3) 3434729  
   353   28.0  0.0  0.0  chr8              27051987 27052061 (27252610) + tRNA-Pro-CCY      tRNA                      1     75     (0) 3434730  
   639    2.7  0.0  0.0  chr8              27052171 27052244 (27252427) + tRNA-Pro-CCA      tRNA                      1     74     (1) 3434731  
   340   26.4  0.0  0.0  chr8              27052355 27052426 (27252245) + tRNA-Pro-CCY      tRNA                      1     72     (3) 3434732  
   651    0.0  0.0  0.0  chr8              27052509 27052580 (27252091) + tRNA-Pro-CCY      tRNA                      1     72     (3) 3434733  
   611    5.6  0.0  0.0  chr8              27052671 27052742 (27251929) + tRNA-Gln-CAG      tRNA                      1     72     (3) 3434734  
   248   28.6  0.0  0.0  chr8              27053001 27053070 (27251601) + tRNA-Pro-CCG      tRNA                      3     72     (3) 3434735  
   477   15.3  0.0  1.4  chr8              27053177 27053249 (27251422) + tRNA-Pro-CCA      tRNA                      1     72     (3) 3434736  
   353   28.0  0.0  0.0  chr8              27053361 27053435 (27251236) + tRNA-Pro-CCY      tRNA                      1     75     (0) 3434737  
   584    6.8  0.0  0.0  chr8              27053545 27053618 (27251053) + tRNA-Pro-CCA      tRNA                      1     74     (1) 3434738  
   357   25.0  0.0  0.0  chr8              27053729 27053800 (27250871) + tRNA-Pro-CCY      tRNA                      1     72     (3) 3434739  
   651    0.0  0.0  0.0  chr8              27053883 27053954 (27250717) + tRNA-Pro-CCY      tRNA                      1     72     (3) 3434740  
   611    5.6  0.0  0.0  chr8              27054045 27054116 (27250555) + tRNA-Gln-CAG      tRNA                      1     72     (3) 3434741  
   248   28.6  0.0  0.0  chr8              27054375 27054444 (27250227) + tRNA-Pro-CCG      tRNA                      3     72     (3) 3434742  
   477   15.3  0.0  1.4  chr8              27054551 27054623 (27250048) + tRNA-Pro-CCA      tRNA                      1     72     (3) 3434743  
   353   28.0  0.0  0.0  chr8              27054735 27054809 (27249862) + tRNA-Pro-CCY      tRNA                      1     75     (0) 3434744  
   639    2.7  0.0  0.0  chr8              27054919 27054992 (27249679) + tRNA-Pro-CCA      tRNA                      1     74     (1) 3434745  
   340   26.4  0.0  0.0  chr8              27055103 27055174 (27249497) + tRNA-Pro-CCY      tRNA                      1     72     (3) 3434746  
   608    2.8  0.0  0.0  chr8              27055257 27055328 (27249343) + tRNA-Pro-CCY      tRNA                      1     72     (3) 3434747  
   611    5.6  0.0  0.0  chr8              27055419 27055490 (27249181) + tRNA-Gln-CAG      tRNA                      1     72     (3) 3434748  
   249   28.6  0.0  0.0  chr8              27055712 27055781 (27248890) + tRNA-Pro-CCG      tRNA                      3     72     (3) 3434749  
   477   15.3  0.0  1.4  chr8              27055889 27055961 (27248710) + tRNA-Pro-CCA      tRNA                      1     72     (3) 3434750  
   353   28.0  0.0  0.0  chr8              27056073 27056147 (27248524) + tRNA-Pro-CCY      tRNA                      1     75     (0) 3434751  
   639    2.7  0.0  0.0  chr8              27056257 27056330 (27248341) + tRNA-Pro-CCA      tRNA                      1     74     (1) 3434752  
   340   26.4  0.0  0.0  chr8              27056441 27056512 (27248159) + tRNA-Pro-CCY      tRNA                      1     72     (3) 3434753  
   630    1.4  0.0  0.0  chr8              27056595 27056666 (27248005) + tRNA-Pro-CCY      tRNA                      1     72     (3) 3434754  
   611    5.6  0.0  0.0  chr8              27056757 27056828 (27247843) + tRNA-Gln-CAG      tRNA                      1     72     (3) 3434755  
   276   27.1  0.0  0.0  chr8              27057050 27057119 (27247552) + tRNA-Pro-CCG      tRNA                      3     72     (3) 3434756  
   477   15.3  0.0  1.4  chr8              27057226 27057298 (27247373) + tRNA-Pro-CCA      tRNA                      1     72     (3) 3434757  
   353   28.0  0.0  0.0  chr8              27057410 27057484 (27247187) + tRNA-Pro-CCY      tRNA                      1     75     (0) 3434758  
   639    2.7  0.0  0.0  chr8              27057594 27057667 (27247004) + tRNA-Pro-CCA      tRNA                      1     74     (1) 3434759  
   357   25.0  0.0  0.0  chr8              27057778 27057849 (27246822) + tRNA-Pro-CCY      tRNA                      1     72     (3) 3434760  
   651    0.0  0.0  0.0  chr8              27057932 27058003 (27246668) + tRNA-Pro-CCY      tRNA                      1     72     (3) 3434761  
   611    5.6  0.0  0.0  chr8              27058094 27058165 (27246506) + tRNA-Gln-CAG      tRNA                      1     72     (3) 3434762  
   267   27.1  0.0  0.0  chr8              27058424 27058493 (27246178) + tRNA-Pro-CCG      tRNA                      3     72     (3) 3434763  
   477   15.3  0.0  1.4  chr8              27058601 27058673 (27245998) + tRNA-Pro-CCA      tRNA                      1     72     (3) 3434764  
   353   28.0  0.0  0.0  chr8              27058785 27058859 (27245812) + tRNA-Pro-CCY      tRNA                      1     75     (0) 3434765  
   639    2.7  0.0  0.0  chr8              27058969 27059042 (27245629) + tRNA-Pro-CCA      tRNA                      1     74     (1) 3434766  
   340   26.4  0.0  0.0  chr8              27059153 27059224 (27245447) + tRNA-Pro-CCY      tRNA                      1     72     (3) 3434767  
   630    1.4  0.0  0.0  chr8              27059307 27059378 (27245293) + tRNA-Pro-CCY      tRNA                      1     72     (3) 3434768  
   611    5.6  0.0  0.0  chr8              27059469 27059540 (27245131) + tRNA-Gln-CAG      tRNA                      1     72     (3) 3434769  
   590    5.6  0.0  0.0  chr8              27059794 27059865 (27244806) + tRNA-Pro-CCY      tRNA                      1     72     (3) 3434770  
   560    9.7  0.0  0.0  chr8              27059956 27060027 (27244644) + tRNA-Gln-CAG      tRNA                      1     72     (3) 3434771  
   248   28.6  0.0  0.0  chr8              27060287 27060356 (27244315) + tRNA-Pro-CCG      tRNA                      3     72     (3) 3434772  
   477   15.3  0.0  1.4  chr8              27060463 27060535 (27244136) + tRNA-Pro-CCA      tRNA                      1     72     (3) 3434773  
   353   28.0  0.0  0.0  chr8              27060647 27060721 (27243950) + tRNA-Pro-CCY      tRNA                      1     75     (0) 3434774  
   639    2.7  0.0  0.0  chr8              27060831 27060904 (27243767) + tRNA-Pro-CCA      tRNA                      1     74     (1) 3434775  
   357   25.0  0.0  0.0  chr8              27061015 27061086 (27243585) + tRNA-Pro-CCY      tRNA                      1     72     (3) 3434776  
   628    1.4  0.0  0.0  chr8              27061169 27061240 (27243431) + tRNA-Pro-CCY      tRNA                      1     72     (3) 3434777  
   611    5.6  0.0  0.0  chr8              27061331 27061402 (27243269) + tRNA-Gln-CAG      tRNA                      1     72     (3) 3434778  
   257   28.6  0.0  0.0  chr8              27061624 27061693 (27242978) + tRNA-Pro-CCG      tRNA                      3     72     (3) 3434779  
   477   15.3  0.0  1.4  chr8              27061800 27061872 (27242799) + tRNA-Pro-CCA      tRNA                      1     72     (3) 3434780  
   370   26.7  0.0  0.0  chr8              27061984 27062058 (27242613) + tRNA-Pro-CCY      tRNA                      1     75     (0) 3434781  
   652    1.4  0.0  0.0  chr8              27062168 27062241 (27242430) + tRNA-Pro-CCA      tRNA                      1     74     (1) 3434782  
   340   26.4  0.0  0.0  chr8              27062352 27062423 (27242248) + tRNA-Pro-CCY      tRNA                      1     72     (3) 3434783  
   651    0.0  0.0  0.0  chr8              27062506 27062577 (27242094) + tRNA-Pro-CCY      tRNA                      1     72     (3) 3434784  
   602    5.6  0.0  0.0  chr8              27062669 27062739 (27241932) + tRNA-Gln-CAG      tRNA                      2     72     (3) 3434785  
   276   27.1  0.0  0.0  chr8              27062961 27063030 (27241641) + tRNA-Pro-CCG      tRNA                      3     72     (3) 3434786  
   478   17.3  0.0  1.3  chr8              27063137 27063212 (27241459) + tRNA-Pro-CCA      tRNA                      1     75     (0) 3434787  
   370   26.7  0.0  0.0  chr8              27063321 27063395 (27241276) + tRNA-Pro-CCY      tRNA                      1     75     (0) 3434788  
   652    1.4  0.0  0.0  chr8              27063505 27063578 (27241093) + tRNA-Pro-CCA      tRNA                      1     74     (1) 3434789  
   332   25.0  0.0  1.4  chr8              27063689 27063761 (27240910) + tRNA-Pro-CCY      tRNA                      1     72     (3) 3434790  
   622    2.8  0.0  0.0  chr8              27063844 27063915 (27240756) + tRNA-Pro-CCY      tRNA                      1     72     (3) 3434791  
   600    6.9  0.0  0.0  chr8              27064006 27064077 (27240594) + tRNA-Gln-CAG      tRNA                      1     72     (3) 3434792  
   276   27.1  0.0  0.0  chr8              27064300 27064369 (27240302) + tRNA-Pro-CCG      tRNA                      3     72     (3) 3434793  
   477   15.3  0.0  1.4  chr8              27064476 27064548 (27240123) + tRNA-Pro-CCA      tRNA                      1     72     (3) 3434794  
   370   26.7  0.0  0.0  chr8              27064660 27064734 (27239937) + tRNA-Pro-CCY      tRNA                      1     75     (0) 3434795  
   652    1.4  0.0  0.0  chr8              27064844 27064917 (27239754) + tRNA-Pro-CCA      tRNA                      1     74     (1) 3434796  
   340   26.4  0.0  0.0  chr8              27065028 27065099 (27239572) + tRNA-Pro-CCY      tRNA                      1     72     (3) 3434797  
   611    1.4  0.0  0.0  chr8              27065182 27065253 (27239418) + tRNA-Pro-CCY      tRNA                      1     72     (3) 3434798  
   597    6.9  0.0  0.0  chr8              27065344 27065415 (27239256) + tRNA-Gln-CAG      tRNA                      1     72     (3) 3434799  
   271   25.7  0.0  0.0  chr8              27065637 27065706 (27238965) + tRNA-Pro-CCG      tRNA                      3     72     (3) 3434800  
   457   16.7  0.0  1.4  chr8              27065813 27065885 (27238786) + tRNA-Pro-CCA      tRNA                      1     72     (3) 3434801  
   333   26.4  0.0  0.0  chr8              27065997 27066068 (27238603) + tRNA-Pro-CCY      tRNA                      1     72     (3) 3434802  
   622    1.4  0.0  0.0  chr8              27066151 27066222 (27238449) + tRNA-Pro-CCY      tRNA                      1     72     (3) 3434803  
   573    7.0  0.0  0.0  chr8              27066314 27066384 (27238287) + tRNA-Gln-CAG      tRNA                      2     72     (3) 3434804  
   263   27.1  0.0  0.0  chr8              27066606 27066675 (27237996) + tRNA-Pro-CCG      tRNA                      3     72     (3) 3434805  
   473   15.3  0.0  1.4  chr8              27066782 27066854 (27237817) + tRNA-Pro-CCA      tRNA                      1     72     (3) 3434806  
   364   26.7  0.0  0.0  chr8              27066966 27067040 (27237631) + tRNA-Pro-CCY      tRNA                      1     75     (0) 3434807  
   634    1.4  0.0  0.0  chr8              27067150 27067223 (27237448) + tRNA-Pro-CCA      tRNA                      1     74     (1) 3434808  
   333   26.4  0.0  0.0  chr8              27067334 27067405 (27237266) + tRNA-Pro-CCY      tRNA                      1     72     (3) 3434809  
   633    0.0  0.0  0.0  chr8              27067488 27067559 (27237112) + tRNA-Pro-CCY      tRNA                      1     72     (3) 3434810  
   592    6.9  0.0  0.0  chr8              27067650 27067721 (27236950) + tRNA-Gln-CAG      tRNA                      1     72     (3) 3434811  
   263   27.1  0.0  0.0  chr8              27067943 27068012 (27236659) + tRNA-Pro-CCG      tRNA                      3     72     (3) 3434812  
   473   15.3  0.0  1.4  chr8              27068119 27068191 (27236480) + tRNA-Pro-CCA      tRNA                      1     72     (3) 3434813  
   364   26.7  0.0  0.0  chr8              27068303 27068377 (27236294) + tRNA-Pro-CCY      tRNA                      1     75     (0) 3434814  
   634    1.4  0.0  0.0  chr8              27068487 27068560 (27236111) + tRNA-Pro-CCA      tRNA                      1     74     (1) 3434815  
   333   26.4  0.0  0.0  chr8              27068671 27068742 (27235929) + tRNA-Pro-CCY      tRNA                      1     72     (3) 3434816  
   627    0.0  0.0  0.0  chr8              27068826 27068896 (27235775) + tRNA-Pro-CCY      tRNA                      2     72     (3) 3434817  
   607    5.6  0.0  0.0  chr8              27068987 27069058 (27235613) + tRNA-Gln-CAG      tRNA                      1     72     (3) 3434818  
   263   27.1  0.0  0.0  chr8              27069280 27069349 (27235322) + tRNA-Pro-CCG      tRNA                      3     72     (3) 3434819  
   473   15.3  0.0  1.4  chr8              27069456 27069528 (27235143) + tRNA-Pro-CCA      tRNA                      1     72     (3) 3434820  
   364   26.7  0.0  0.0  chr8              27069640 27069714 (27234957) + tRNA-Pro-CCY      tRNA                      1     75     (0) 3434821  
   634    1.4  0.0  0.0  chr8              27069824 27069897 (27234774) + tRNA-Pro-CCA      tRNA                      1     74     (1) 3434822  
   333   26.4  0.0  0.0  chr8              27070008 27070079 (27234592) + tRNA-Pro-CCY      tRNA                      1     72     (3) 3434823  
   633    0.0  0.0  0.0  chr8              27070162 27070233 (27234438) + tRNA-Pro-CCY      tRNA                      1     72     (3) 3434824  
   607    5.6  0.0  0.0  chr8              27070324 27070395 (27234276) + tRNA-Gln-CAG      tRNA                      1     72     (3) 3434825  
   236   28.6  0.0  0.0  chr8              27070654 27070723 (27233948) + tRNA-Pro-CCG      tRNA                      3     72     (3) 3434826  
   473   15.3  0.0  1.4  chr8              27070830 27070902 (27233769) + tRNA-Pro-CCA      tRNA                      1     72     (3) 3434827  
   364   26.7  0.0  0.0  chr8              27071014 27071088 (27233583) + tRNA-Pro-CCY      tRNA                      1     75     (0) 3434828  
   634    1.4  0.0  0.0  chr8              27071198 27071271 (27233400) + tRNA-Pro-CCA      tRNA                      1     74     (1) 3434829  
   333   26.4  0.0  0.0  chr8              27071382 27071453 (27233218) + tRNA-Pro-CCY      tRNA                      1     72     (3) 3434830  
   633    0.0  0.0  0.0  chr8              27071536 27071607 (27233064) + tRNA-Pro-CCY      tRNA                      1     72     (3) 3434831  
   607    5.6  0.0  0.0  chr8              27071698 27071769 (27232902) + tRNA-Gln-CAG      tRNA                      1     72     (3) 3434832  
   263   27.1  0.0  0.0  chr8              27071991 27072060 (27232611) + tRNA-Pro-CCG      tRNA                      3     72     (3) 3434833  
   473   15.3  0.0  1.4  chr8              27072167 27072239 (27232432) + tRNA-Pro-CCA      tRNA                      1     72     (3) 3434834  
   364   26.7  0.0  0.0  chr8              27072351 27072425 (27232246) + tRNA-Pro-CCY      tRNA                      1     75     (0) 3434835  
   634    1.4  0.0  0.0  chr8              27072535 27072608 (27232063) + tRNA-Pro-CCA      tRNA                      1     74     (1) 3434836  
   333   26.4  0.0  0.0  chr8              27072719 27072790 (27231881) + tRNA-Pro-CCY      tRNA                      1     72     (3) 3434837  
   633    0.0  0.0  0.0  chr8              27072873 27072944 (27231727) + tRNA-Pro-CCY      tRNA                      1     72     (3) 3434838  
   599    5.6  0.0  0.0  chr8              27073036 27073106 (27231565) + tRNA-Gln-CAG      tRNA                      2     72     (3) 3434839  
   263   27.1  0.0  0.0  chr8              27073328 27073397 (27231274) + tRNA-Pro-CCG      tRNA                      3     72     (3) 3434840  
   473   15.3  0.0  1.4  chr8              27073504 27073576 (27231095) + tRNA-Pro-CCA      tRNA                      1     72     (3) 3434841  
   364   26.7  0.0  0.0  chr8              27073688 27073762 (27230909) + tRNA-Pro-CCY      tRNA                      1     75     (0) 3434842  
   634    1.4  0.0  0.0  chr8              27073872 27073945 (27230726) + tRNA-Pro-CCA      tRNA                      1     74     (1) 3434843  
   333   26.4  0.0  0.0  chr8              27074056 27074127 (27230544) + tRNA-Pro-CCY      tRNA                      1     72     (3) 3434844  
   611    1.4  0.0  0.0  chr8              27074210 27074281 (27230390) + tRNA-Pro-CCY      tRNA                      1     72     (3) 3434845  
   607    5.6  0.0  0.0  chr8              27074372 27074443 (27230228) + tRNA-Gln-CAG      tRNA                      1     72     (3) 3434846  
   270   27.8  0.0  0.0  chr8              27074665 27074736 (27229935) + tRNA-Pro-CCG      tRNA                      3     74     (1) 3434847  
   473   15.3  0.0  1.4  chr8              27074841 27074913 (27229758) + tRNA-Pro-CCA      tRNA                      1     72     (3) 3434848  
   364   26.7  0.0  0.0  chr8              27075025 27075099 (27229572) + tRNA-Pro-CCY      tRNA                      1     75     (0) 3434849  
   634    1.4  0.0  0.0  chr8              27075208 27075281 (27229390) + tRNA-Pro-CCA      tRNA                      1     74     (1) 3434850  
   351   25.0  0.0  0.0  chr8              27075391 27075462 (27229209) + tRNA-Pro-CCY      tRNA                      1     72     (3) 3434851  
   633    0.0  0.0  0.0  chr8              27075545 27075616 (27229055) + tRNA-Pro-CCY      tRNA                      1     72     (3) 3434852  
   607    5.6  0.0  0.0  chr8              27075707 27075778 (27228893) + tRNA-Gln-CAG      tRNA                      1     72     (3) 3434853  
   263   27.1  0.0  0.0  chr8              27076000 27076069 (27228602) + tRNA-Pro-CCG      tRNA                      3     72     (3) 3434854  
   473   15.3  0.0  1.4  chr8              27076175 27076247 (27228424) + tRNA-Pro-CCA      tRNA                      1     72     (3) 3434855  
   364   26.7  0.0  0.0  chr8              27076359 27076433 (27228238) + tRNA-Pro-CCY      tRNA                      1     75     (0) 3434856  
   634    1.4  0.0  0.0  chr8              27076542 27076615 (27228056) + tRNA-Pro-CCA      tRNA                      1     74     (1) 3434857  
   351   25.0  0.0  0.0  chr8              27076725 27076796 (27227875) + tRNA-Pro-CCY      tRNA                      1     72     (3) 3434858  
   611    1.4  0.0  0.0  chr8              27076879 27076950 (27227721) + tRNA-Pro-CCY      tRNA                      1     72     (3) 3434859  
   597    6.9  0.0  0.0  chr8              27077041 27077112 (27227559) + tRNA-Gln-CAG      tRNA                      1     72     (3) 3434860  
   270   27.8  0.0  0.0  chr8              27077334 27077405 (27227266) + tRNA-Pro-CCG      tRNA                      3     74     (1) 3434861  
   473   15.3  0.0  1.4  chr8              27077510 27077582 (27227089) + tRNA-Pro-CCA      tRNA                      1     72     (3) 3434862  
   364   26.7  0.0  0.0  chr8              27077694 27077768 (27226903) + tRNA-Pro-CCY      tRNA                      1     75     (0) 3434863  
   629    0.0  0.0  0.0  chr8              27077877 27077948 (27226723) + tRNA-Pro-CCA      tRNA                      1     72     (3) 3434864  
   578    6.9  0.0  0.0  chr8              27078039 27078110 (27226561) + tRNA-Gln-CAG      tRNA                      1     72     (3) 3434865  
   263   27.1  0.0  0.0  chr8              27078369 27078438 (27226233) + tRNA-Pro-CCG      tRNA                      3     72     (3) 3434866  
   473   15.3  0.0  1.4  chr8              27078545 27078617 (27226054) + tRNA-Pro-CCA      tRNA                      1     72     (3) 3434867  
   350   28.0  0.0  0.0  chr8              27078729 27078803 (27225868) + tRNA-Pro-CCY      tRNA                      1     75     (0) 3434868  
   634    1.4  0.0  0.0  chr8              27078913 27078986 (27225685) + tRNA-Pro-CCA      tRNA                      1     74     (1) 3434869  
   333   26.4  0.0  0.0  chr8              27079097 27079168 (27225503) + tRNA-Pro-CCY      tRNA                      1     72     (3) 3434870  
   633    0.0  0.0  0.0  chr8              27079251 27079322 (27225349) + tRNA-Pro-CCY      tRNA                      1     72     (3) 3434871  
   583    6.9  0.0  0.0  chr8              27079413 27079484 (27225187) + tRNA-Gln-CAG      tRNA                      1     72     (3) 3434872  
   238   28.6  0.0  0.0  chr8              27079743 27079812 (27224859) + tRNA-Pro-CCG      tRNA                      3     72     (3) 3434873  
   473   15.3  0.0  1.4  chr8              27079919 27079991 (27224680) + tRNA-Pro-CCA      tRNA                      1     72     (3) 3434874  
   364   26.7  0.0  0.0  chr8              27080103 27080177 (27224494) + tRNA-Pro-CCY      tRNA                      1     75     (0) 3434875  
   634    1.4  0.0  0.0  chr8              27080287 27080360 (27224311) + tRNA-Pro-CCA      tRNA                      1     74     (1) 3434876  
   333   26.4  0.0  0.0  chr8              27080471 27080542 (27224129) + tRNA-Pro-CCY      tRNA                      1     72     (3) 3434877  
   633    0.0  0.0  0.0  chr8              27080625 27080696 (27223975) + tRNA-Pro-CCY      tRNA                      1     72     (3) 3434878  
   597    6.9  0.0  0.0  chr8              27080787 27080858 (27223813) + tRNA-Gln-CAG      tRNA                      1     72     (3) 3434879  
   263   27.1  0.0  0.0  chr8              27081080 27081149 (27223522) + tRNA-Pro-CCG      tRNA                      3     72     (3) 3434880  
   473   15.3  0.0  1.4  chr8              27081256 27081328 (27223343) + tRNA-Pro-CCA      tRNA                      1     72     (3) 3434881  
   345   28.0  0.0  0.0  chr8              27081440 27081514 (27223157) + tRNA-Pro-CCY      tRNA                      1     75     (0) 3434882  
   623    2.7  0.0  0.0  chr8              27081624 27081697 (27222974) + tRNA-Pro-CCA      tRNA                      1     74     (1) 3434883  
   329   26.4  0.0  0.0  chr8              27081808 27081879 (27222792) + tRNA-Pro-CCY      tRNA                      1     72     (3) 3434884  
   504   11.1  0.0  0.0  chr8              27081948 27082019 (27222652) + tRNA-Pro-CCY      tRNA                      1     72     (3) 3434885  
   434   10.0  0.0  0.0  chr8              27082280 27082339 (27222332) + tRNA-Pro-CCA      tRNA                      1     60    (15) 3434886  
   308   30.7  0.0  0.0  chr8              27082474 27082548 (27222123) + tRNA-Pro-CCA      tRNA                      1     75     (0) 3434887  
  6290   12.3  9.4  0.8  chr8              27082559 27083612 (27221059) + Harbinger3N_DR    DNA/PIF-Harbinger         1   1144     (0) 3434888  
   203    8.6  2.9  0.0  chr8              27084460 27084494 (27220177) C hAT-N47B_DR       DNA/hAT-Tip100        (804)    184     149 3434889  
   202   26.6 14.3  1.4  chr8              27084626 27084751 (27219920) + piggyBac-N5B_DR   DNA/PiggyBac?           944   1085   (653) 3434890 *
   643   19.3  0.0  0.6  chr8              27084628 27084797 (27219874) + ASAT_CY           Satellite                 1    169   (222) 3434891  
  1287   14.7 19.9  4.3  chr8              27084805 27085145 (27219526) C LOOPERN5_DR       DNA/PiggyBac            (4)   1233     842 3434892  
  7627    1.3  0.7  0.0  chr8              27085155 27086024 (27218647) C Gypsy57-LTR_DR    LTR/Gypsy               (0)   1225     350 3434893  
  1716   13.0  4.0  2.6  chr8              27086023 27086323 (27218348) C LOOPERN5_DR       DNA/PiggyBac          (388)    849     545 3434892 *
   210   13.3  0.0  0.0  chr8              27086322 27086351 (27218320) + IS3EU-4_DR        DNA/IS3EU             10235  10264  (4765) 3434894 *
   827   10.3  0.0  0.9  chr8              27086381 27086497 (27218174) + IS3EU-4_DR        DNA/IS3EU             10264  10379  (4650) 3434895  
   211    6.7  3.3  0.0  chr8              27086499 27086528 (27218143) C LOOPERN5_DR       DNA/PiggyBac          (686)    551     521 3434892  
   215   24.7  2.5  0.0  chr8              27086561 27086641 (27218030) C Gypsy13-LTR_DR    LTR/Gypsy              (23)   1139    1057 3434896  
   210    8.8  0.0  5.9  chr8              27087046 27087081 (27217590) C Gypsy-17-LTR_DR   LTR/Gypsy             (795)    875     842 3434897 *
   219   18.2  1.3  9.6  chr8              27087061 27087139 (27217532) C Gypsy13-LTR_DR    LTR/Gypsy             (534)    628     556 3434896  
  5517    5.1  1.2  0.3  chr8              27087296 27087968 (27216703) + TDR8D             DNA                       1    679     (0) 3434898  
  3208   10.6  4.9  3.7  chr8              27088445 27088955 (27215716) C LOOPERN5_DR       DNA/PiggyBac          (720)    517       1 3434892  
   247   15.6  6.2  6.2  chr8              27089152 27089329 (27215342) C Mariner-N5C_DR    DNA/TcMar            (6331)   1590    1413 3434899 *
   281   16.2  5.6  0.7  chr8              27089191 27089206 (27215465) + EnSpm-N11_DR      DNA/CMC-EnSpm           400    547  (4804) 3434900  
   334   12.8  0.8  5.9  chr8              27089207 27089331 (27215340) + piggyBac-N5_DR    DNA/PiggyBac?          1134   1252   (884) 3434901 *
   366   10.8  0.9  4.5  chr8              27089224 27089339 (27215332) + DNA-6-N5B_DR      DNA                    1057   1168  (2355) 3434902 *
   477    7.8  2.1  3.3  chr8              27089264 27089356 (27215315) C Kolobok-3_DR      DNA/Kolobok-T2       (3434)   2532    2441 3434903  
   383   12.2  3.1  0.0  chr8              27089330 27089349 (27215322) + Zisupton-7_DR     DNA/Zisupton           4765   4863 (12219) 3434904 *
  2860   12.8 19.7  0.8  chr8              27089361 27089902 (27214769) C Harbinger3N_DR    DNA/PIF-Harbinger       (0)   1144     501 3434905  
   821   15.3  0.6  5.3  chr8              27089889 27090047 (27214624) + DNA8-12_DR        DNA                     175    326     (0) 3434906 *
   202   10.7  0.0  0.0  chr8              27090636 27090663 (27214008) + Harbinger-1_DR    DNA/PIF-Harbinger      2338   2365  (1544) 3434907  
   255   14.3  4.6  3.0  chr8              27090875 27090888 (27213783) + DNA-8-24_DR       DNA/hAT-Tip100          470    535  (1248) 3434908  
   290   14.0  0.0  2.0  chr8              27090889 27090939 (27213732) C TDR6              DNA                     (0)    250     201 3434909  
   529    6.4 19.2  0.0  chr8              27090943 27091020 (27213651) C Mariner-N7_DR     DNA/TcMar               (0)    261     169 3434910  
 20122   18.7 10.9  2.4  chr8              27091024 27095789 (27208882) + DIRS1_DR          LTR/DIRS                411   5571   (561) 3434911  
   545    7.3  0.0  0.0  chr8              27095829 27095896 (27208775) + DIRS-10_DR        LTR/DIRS               5457   5524   (239) 3434912  
   300    5.6  0.0  0.0  chr8              27095896 27095931 (27208740) C HATN15_DR         DNA/hAT-Ac           (1044)     36       1 3434913 *
   697    4.5  3.4  0.0  chr8              27095932 27096020 (27208651) + Mariner-N24_DR    DNA/TcMar-ISRm11       1199   1290    (67) 3434914  
   660    9.3  0.0  0.0  chr8              27096038 27096123 (27208548) C Mariner-N7_DR     DNA/TcMar             (175)     86       1 3434910  
   205   17.4  5.5 11.6  chr8              27096050 27096140 (27208531) + DNA-2-10_DR       DNA/TcMar              1133   1218     (9) 3434915 *
   712   19.7  2.6  1.0  chr8              27096124 27096318 (27208353) C TDR6              DNA                    (52)    198       1 3434909  
   355   26.9  1.8  5.6  chr8              27096319 27096344 (27208327) C DNA-8-24_DR       DNA/hAT-Tip100       (1105)    676     464 3434916  
  6291    7.0  1.2 18.5  chr8              27096345 27097528 (27207143) + LOOPERN3_DR       DNA/Kolobok-T2            1   1011     (0) 3434917  
  1358   12.2 12.2  0.0  chr8              27097686 27097899 (27206772) + hAT-N49_DR        DNA/hAT-Ac              397    636   (475) 3434918  
   311   23.8  4.8  0.0  chr8              27097844 27097906 (27206765) C hAT-N124_DR       DNA/hAT-Ac            (389)    578     513 3434919 *
   345   25.8  1.0  1.0  chr8              27097887 27097903 (27206768) + TE-X-13_DR        Unknown                1215   1312  (1113) 3434920  
   412   16.1  9.9  0.0  chr8              27097904 27097984 (27206687) + EnSpm-N47_DR      DNA/CMC-EnSpm?         1896   1984  (1033) 3434921  
   303   26.4  8.4  0.9  chr8              27097941 27098047 (27206624) C IS3EU-1_DR        DNA/IS3EU            (4689)   4015    3901 3434922 *
   275   20.8 14.3  1.8  chr8              27097967 27098064 (27206607) + hAT-N49_DR        DNA/hAT-Ac              765    874   (237) 3434923 *
  1555   15.8  2.0  1.6  chr8              27098047 27098348 (27206323) + DNA-8-12_DR       DNA/Merlin               67    369   (362) 3434924  
  2782   14.2  4.8  3.5  chr8              27098349 27098822 (27205849) C TDR13B            DNA                     (0)    763     284 3434925  
   646   14.7  1.0  0.0  chr8              27098820 27098921 (27205750) C TDR13B            DNA                   (660)    103       1 3434925 *
  1935   13.5  5.7  0.0  chr8              27098922 27099270 (27205401) + DNA-8-12_DR       DNA/Merlin              362    730     (1) 3434926  
   294    8.9  0.0  0.0  chr8              27099271 27099315 (27205356) + hAT-N122_DR       DNA/hAT-Ac              531    575     (2) 3434927  
   212    6.5  1.2  6.4  chr8              27099484 27099504 (27205167) + hAT-N134B_DR      DNA/hAT?                676    753   (173) 3434928  
   267    1.6  0.0  0.0  chr8              27099505 27099565 (27205106) + P-1_DR            DNA/P                  7255   7315  (2653) 3434929  
   260    2.2  0.0  0.0  chr8              27099527 27099572 (27205099) C hAT-N131_DR       DNA/hAT-Ac           (1838)    226     181 3434930 *
   256    5.0  4.9  1.6  chr8              27099573 27099587 (27205084) C DNA-2-32_DR       DNA/CMC-EnSpm?       (3245)   5537    5475 3434931  
   212   13.4 12.2  0.0  chr8              27099598 27099608 (27205063) + EnSpm-N37_DR      DNA/CMC-EnSpm          4083   4174  (2473) 3434932  
  2583   13.5 10.3  1.1  chr8              27100357 27100859 (27203812) + TC1DR2            DNA/TcMar-Tc1             1    549   (327) 3434933  
  2918    9.2  2.3  5.1  chr8              27100866 27101346 (27203325) C Copia-30_DR-LTR   LTR/Gypsy?              (0)    474       7 3434934  
   709   12.5  0.0  3.1  chr8              27101364 27101495 (27203176) + hAT-N49_DR        DNA/hAT-Ac              973   1100    (11) 3434935  
   291   16.4  3.0  8.4  chr8              27104349 27104448 (27200223) C DNA2-14_DR        DNA                  (6958)    664     570 3434936  
   424   20.8 25.7  0.5  chr8              27104603 27104781 (27199890) C EnSpm-N21_DR      DNA/CMC-EnSpm          (34)    445     222 3434937  
   445   20.7 12.5  0.7  chr8              27104800 27104935 (27199736) + EnSpm-N21_DR      DNA/CMC-EnSpm           322    473     (6) 3434938  
   582   15.2  1.7  5.3  chr8              27105304 27105421 (27199250) C DNA6-1_DR         DNA/hAT-hAT5          (289)    860     747 3434939 *
   885   10.5  0.8  1.6  chr8              27105321 27105446 (27199225) C hAT-N126D_DR      DNA/hAT-Ac              (5)    609     485 3434940  
  1259    1.4  0.0  1.4  chr8              27105485 27105630 (27199041) + L2-2_DRe          LINE/L2                4095   4238     (0) 3434941  
   271   10.5  0.0  0.0  chr8              27105682 27105719 (27198952) C hAT-N126D_DR      DNA/hAT-Ac            (208)    406     369 3434940  
  3778    9.6  5.4  0.5  chr8              27105729 27106303 (27198368) C DNA-X-5_DR        DNA/hAT               (618)    603       1 3434942  
   279   11.3  4.5 19.5  chr8              27106304 27106391 (27198280) C hAT-N126D_DR      DNA/hAT-Ac            (534)     80       4 3434940  
   428   20.0  5.4  0.9  chr8              27107392 27107502 (27197169) C Kolobok-N16B_DR   DNA/Kolobok?           (26)   1117    1002 3434943  
  1068   14.8  3.2  2.7  chr8              27107576 27107762 (27196909) C TDR13             DNA                     (0)    772     585 3434944  
   302   21.1  0.0  3.0  chr8              27108072 27108089 (27196582) + EnSpm-3N1_DR      DNA/CMC-EnSpm             7     49   (134) 3434945  
   339   16.9  4.2  0.0  chr8              27108090 27108160 (27196511) C EnSpm-N14B_DR     DNA/CMC-EnSpm           (0)    456     383 3434946 *
   538    8.6  1.2  0.0  chr8              27108146 27108226 (27196445) C TDR9              DNA                   (126)     82       1 3434947 *
  2287    9.8  0.3  0.0  chr8              27108156 27108461 (27196210) C SINE2-4_DR        SINE/tRNA-V-RTE         (0)    371      65 3434948  
   493   19.5  0.9  6.7  chr8              27108364 27108473 (27196198) C DIRS-1C-LTR_DR    LTR/Ngaro             (254)    364     261 3434949 *
   582   21.2  6.2  0.0  chr8              27108466 27108611 (27196060) C SINE2-1_DR        SINE/tRNA              (43)    155       1 3434950  
   410   22.0  4.5  2.6  chr8              27108612 27108719 (27195952) + EnSpm-3N1_DR      DNA/CMC-EnSpm            43    152    (31) 3434951  
   330   18.4  0.0  6.7  chr8              27108720 27108783 (27195888) + DNA-N22_DR        DNA                     458    517   (251) 3434952  
   545   17.2  0.0 13.1  chr8              27108807 27108973 (27195698) C Kolobok-N16_DR    DNA/Kolobok?          (682)    461     187 3434953  
   708   21.4  8.6  8.2  chr8              27109470 27109493 (27195178) C Dada-U1A_DR       DNA/Dada             (7240)   3739    3624 3434954  
  1045   15.6  9.9  0.8  chr8              27109494 27109726 (27194945) C TDR16             DNA/Merlin              (0)    313      60 3434955  
   204   16.2  8.2 10.3  chr8              27109701 27109907 (27194764) + DNA6-6_DR         DNA                    7213   7415  (3866) 3434956 *
   708   21.4  8.6  8.2  chr8              27109727 27109759 (27194912) C Dada-U1A_DR       DNA/Dada             (7240)   3623    3449 3434954  
   408   20.8  6.5  1.0  chr8              27109729 27109913 (27194758) + EnSpm-N13_DR      DNA/CMC-EnSpm         18846  19040  (3109) 3434957 *
   337   14.7  4.6 10.2  chr8              27109786 27109819 (27194852) + hAT-13_DR         DNA/hAT-Tip100         2333   2398   (404) 3434958 *
   699    8.0  0.0  4.0  chr8              27109820 27109923 (27194748) + Helitron-N3B_DR   RC/Helitron            2376   2475  (4129) 3434959  
   549   15.2  0.0  2.4  chr8              27109827 27109845 (27194826) + DNA-X-5_DR        DNA/hAT                 969   1067   (154) 3434960 *
   763    4.3  0.0 15.8  chr8              27109846 27109984 (27194687) C Mariner-N5C_DR    DNA/TcMar            (6413)   1508    1389 3434961  
   463    6.7  4.5 14.0  chr8              27109859 27110014 (27194657) C CryptonV-3_DR     DNA/Crypton-V       (22947)    506     364 3434962 *
   394   14.2  0.0 20.0  chr8              27109890 27110039 (27194632) C Kolobok-1_DR      DNA/Kolobok-T2       (3375)   2928    2804 3434963 *
   337   14.7  4.6 10.2  chr8              27109924 27109982 (27194689) + hAT-13_DR         DNA/hAT-Tip100         2399   2519   (283) 3434958 *
  2202    7.0  4.2  0.0  chr8              27109975 27110286 (27194385) C piggyBac-N1_DR    DNA/PiggyBac          (680)    325       1 3434964  
   840   13.6 11.9  9.2  chr8              27110287 27110529 (27194142) + hAT-N54_DR        DNA/hAT-Ac             1441   1689     (0) 3434965  
  2040   14.2  8.1  2.6  chr8              27110530 27110959 (27193712) + Tx1-19_DR         LINE/L1-Tx1            4469   4921   (460) 3434966  
  8194   12.7 13.3  1.3  chr8              27110966 27112457 (27192214) + Kolobok-4N1_DR    DNA/Kolobok-T2            1   1669     (0) 3434967  
   438   23.7  7.3  6.3  chr8              27112484 27112798 (27191873) + Tx1-19_DR         LINE/L1-Tx1            4993   5310    (71) 3434966  
  2315    6.5  0.3  0.0  chr8              27112853 27113160 (27191511) C TDR16             DNA/Merlin              (4)    309       1 3434968  
   454   13.3 11.2  6.4  chr8              27113071 27113160 (27191511) + DNA-6-N5B_DR      DNA                     979   1157  (2366) 3434969 *
   609    4.5  2.2  0.7  chr8              27113144 27113278 (27191393) C EnSpm-N42_DR      DNA/CMC-EnSpm         (412)    840     704 3434970 *
   881    9.9  0.6  5.2  chr8              27113161 27113320 (27191351) C Mariner-N5C_DR    DNA/TcMar            (6413)   1508    1356 3434971 *
  1338   15.0  6.3  2.6  chr8              27113161 27113277 (27191394) C CryptonV-N4_DR    DNA/Crypton-V       (12076)   1416    1037 3434972  
   231   27.2  2.6  7.4  chr8              27113188 27113204 (27191467) + L1-67_DR          LINE/L1                5047   5145   (223) 3434973 *
   370   18.6  6.1  2.2  chr8              27113205 27113336 (27191335) + Merlin-1_DR       DNA/Merlin             1549   1685  (8842) 3434974  
  1037   19.2 20.8  3.1  chr8              27113954 27113985 (27190686) C DNA-8-9_DR        DNA/hAT-Ac           (1249)   2470    2092 3434975  
  1414   13.8  4.8  8.2  chr8              27113986 27114276 (27190395) + SINE2-5_DR        SINE/tRNA-V-RTE           1    282     (0) 3434976  
   597   21.3  1.7  7.4  chr8              27114142 27114313 (27190358) + DNA-6-N2_DR       DNA                    3475   3637  (1419) 3434977 *
   553   24.7  8.7  1.0  chr8              27114274 27114457 (27190214) C CryptonV-N4_DR    DNA/Crypton-V        (4223)   9270    9073 3434978 *
   941   17.4  7.9  0.0  chr8              27114298 27114475 (27190196) C HE1_DR1           SINE/tRNA-V-RTE        (23)    379     188 3434979  
   515   19.4  0.0  1.0  chr8              27114555 27114658 (27190013) C Mariner-19_DR     DNA/TcMar-Tc1           (4)   1223    1121 3434980  
   447   19.5  0.0  0.0  chr8              27114690 27114766 (27189905) + DNA-8-23_DR       DNA/hAT                  43    119   (692) 3434981  
   843   21.5  0.0 11.2  chr8              27114770 27114968 (27189703) + DNA-TA-5_DR       DNA/TcMar-Tigger        376    554   (404) 3434982  
  1551   15.7  0.3 10.4  chr8              27115007 27115312 (27189359) + hAT-N149_DR       DNA/hAT                 527    804     (0) 3434983  
   550   20.0  7.1 12.6  chr8              27115313 27115495 (27189176) C Mariner-19_DR     DNA/TcMar-Tc1         (143)   1084     911 3434980  
   344   22.4  1.2  0.0  chr8              27115499 27115580 (27189091) C Mariner-19_DR     DNA/TcMar-Tc1         (443)    784     702 3434980  
 27561    2.8  2.4  1.1  chr8              27115581 27118953 (27185718) C EnSpm-N36B_DR     DNA/CMC-EnSpm           (0)   3416       1 3434984  
   872   21.4  3.0  2.5  chr8              27119093 27119293 (27185378) + SAT-26B_DR        Satellite               592    793     (0) 3434985 *
  1317   14.6  0.0  0.0  chr8              27119118 27119322 (27185349) + HE1_DR1           SINE/tRNA-V-RTE           8    212   (190) 3434986  
   343   21.2 17.4  0.0  chr8              27119317 27119448 (27185223) + HATN17_DR         DNA/hAT-Tip100          381    535  (1012) 3434987 *
  1184   18.1 12.6  2.9  chr8              27119323 27119402 (27185269) + DNA8-10_DR        DNA/hAT-Ac             1881   2192  (1826) 3434988  
   220   28.3  0.0  5.8  chr8              27119943 27120051 (27184620) C EnSpm-21_DR       DNA/CMC-EnSpm        (2600)   6550    6448 3434989 *
   338   14.4  2.0 10.8  chr8              27119962 27120062 (27184609) C LOOPERN2_DR       DNA/Kolobok-T2        (995)    380     288 3434990 *
   515   11.2  1.0  4.0  chr8              27119973 27120074 (27184597) + hAT-N48C_DR       DNA/hAT-Ac             1669   1767   (532) 3434991  
   396   10.3  0.0  8.0  chr8              27120002 27120096 (27184575) + DNA6-6_DR         DNA                    9935  10022  (1259) 3434992 *
   273   25.0  2.1  2.1  chr8              27120458 27120551 (27184120) C EnSpm-N13_DR      DNA/CMC-EnSpm        (8554)  13595   13502 3434993  
  2002   11.3  2.8  3.5  chr8              27120557 27120876 (27183795) C Kolobok-N2B_DR    DNA/Kolobok-T2         (12)   1178     861 3434994  
   272   14.5  0.0 16.9  chr8              27120864 27120946 (27183725) C DNA8-28_DR        DNA/hAT              (3518)   3624    3554 3434995 *
  2207    9.1  8.4  1.6  chr8              27120874 27121218 (27183453) C SINE2-3_DR        SINE/tRNA-V-RTE         (0)    368       1 3434996  
   697   14.1  2.9  3.6  chr8              27121096 27121235 (27183436) C DNA2-16_DR        DNA                  (9891)   8160    8022 3434997 *
  1630   11.7  2.5  0.0  chr8              27121221 27121459 (27183212) C Kolobok-N2B_DR    DNA/Kolobok-T2        (314)    876     632 3434994  
   722   16.2  1.5  1.5  chr8              27121450 27121581 (27183090) C Kolobok-N2B_DR    DNA/Kolobok-T2        (755)    435     304 3434994 *
 38507    1.6  6.1  2.4  chr8              27121582 27129271 (27175400) C LRS_DR            DNA/Crypton-H           (0)   9916       1 3434998  
  1311   17.0  3.9  0.0  chr8              27129272 27129524 (27175147) C Kolobok-N2_DR     DNA/Kolobok-T2       (1106)    265       3 3434999  
   702   15.7  6.2 16.8  chr8              27129525 27129564 (27175107) C EnSpm-15_DR       DNA/CMC-EnSpm       (10134)   1320    1071 3435000  
  1164   12.1  6.8  1.6  chr8              27129565 27129799 (27174872) + SINE2-4_DR        SINE/tRNA-V-RTE           1    247   (124) 3435001  
  5112    3.7  0.5  0.5  chr8              27129858 27130512 (27174159) C Harbinger-4N1C_DR DNA/PIF-Harbinger       (1)   1205     551 3435002  
 34649    0.8  0.1  0.6  chr8              27130513 27134725 (27169946) + DIRS1_DR          LTR/DIRS                  1   4188  (1944) 3435003  
 13603    1.7  0.1  3.2  chr8              27134710 27136426 (27168245) + DIRS1_DR          LTR/DIRS               4468   6132     (0) 3435003 *
  4297    4.0  0.2  1.4  chr8              27136427 27136980 (27167691) C Harbinger-4N1C_DR DNA/PIF-Harbinger     (659)    547       1 3435002  
  1511   17.1  4.4  6.9  chr8              27136996 27137471 (27167200) C EnSpm-N21_DR      DNA/CMC-EnSpm           (0)    479      15 3435004  
   305   11.5  0.0  0.0  chr8              27137487 27137538 (27167133) + DNA-X-13_DR       DNA                     317    368   (434) 3435005  
   212   13.9  0.0  0.0  chr8              27137538 27137573 (27167098) C EnSpm-15_DR       DNA/CMC-EnSpm        (2198)   9256    9221 3435006 *
   427    7.5  6.2  1.2  chr8              27137573 27137653 (27167018) C Merlin-1_DR       DNA/Merlin           (6124)   4403    4319 3435007  
   328   17.0  5.0  5.0  chr8              27137654 27137671 (27167000) + HATN17_DR         DNA/hAT-Tip100          413    511  (1036) 3435008  
   354   19.8  8.1  2.9  chr8              27137710 27137808 (27166863) + DNA-X-13_DR       DNA                     671    774    (28) 3435009  
   311   22.1 13.8  4.0  chr8              27138446 27138467 (27166204) + CryptonV-N5_DR    DNA/Crypton-V         18756  18792  (5745) 3435010  
   430   20.5 12.4  1.2  chr8              27138468 27138620 (27166051) + LOOPERN7_DR       DNA/Kolobok-T2            1    170  (1120) 3435011  
   384   23.4 10.2  2.6  chr8              27138621 27138643 (27166028) C Kolobok-N7B_DR    DNA/Kolobok-T2          (0)    487     299 3435012  
   699   18.4  7.5 14.2  chr8              27138669 27138765 (27165906) + LOOPERN7_DR       DNA/Kolobok-T2          395    665   (621) 3435013  
   737   22.5  0.5  0.0  chr8              27138766 27138956 (27165715) C HarbingerN7_DR    DNA/PIF-Harbinger     (286)    192       1 3435014  
   583   16.4 10.9  1.4  chr8              27138957 27138989 (27165682) C Kolobok-N7_DR     DNA/Kolobok-T2        (631)    545     445 3435015 *
  1248   10.9  7.7 27.3  chr8              27138988 27139416 (27165255) C Tc1-7_DR          DNA/TcMar-Tc1          (35)   1611    1249 3435016 *
  3820    8.8  5.2  1.6  chr8              27139409 27140017 (27164654) C Tc1-7_DR          DNA/TcMar-Tc1        (1015)    631       1 3435017  
   602    7.3  9.4  0.0  chr8              27140018 27140113 (27164558) C Kolobok-N7_DR     DNA/Kolobok-T2       (1071)    105       1 3435015  
   221   17.9  0.0  4.5  chr8              27140537 27140606 (27164065) C hAT-N34_DR        DNA/hAT-Ac            (314)    635     569 3435018 *
   534    3.8  0.9  0.6  chr8              27140547 27140651 (27164020) C EnSpm-9_DR        DNA/CMC-EnSpm        (7816)    804     718 3435019  
   349   14.3  1.2  0.0  chr8              27140577 27140660 (27164011) + HATN11B_DR        DNA/hAT                 411    495   (195) 3435020 *
   220   20.9  0.0  4.4  chr8              27140607 27140631 (27164040) C hAT-N36_DR        DNA/hAT              (1495)    245     155 3435021 *
   295   16.8  2.0 18.2  chr8              27141187 27141288 (27163383) C CryptonV-1_DR     DNA/Crypton-V       (15180)   2693    2606 3435022 *
  2211    6.9  6.9  0.3  chr8              27141199 27141532 (27163139) C HE2_DR            SINE/tRNA-V-RTE         (0)    363       8 3435023  
  1271   14.1 12.4  5.7  chr8              27141676 27142037 (27162634) + hAT-24N1_DR       DNA/hAT-Ac                1    385  (1142) 3435024  
   511   13.5 16.8  0.6  chr8              27142382 27142530 (27162141) + EnSpm-N4B_DR      DNA/CMC-EnSpm?           19    191    (29) 3435025  
   251   15.2  6.7  1.6  chr8              27142552 27142611 (27162060) + IS3EU-4_DR        DNA/IS3EU              9188   9250  (5779) 3435026 *
   260   20.3  1.4  1.4  chr8              27142564 27142633 (27162038) C DNAX-23_DR        DNA                  (2298)   9503    9434 3435027 *
   436   16.9  6.0  6.0  chr8              27142573 27142755 (27161916) + TDR9              DNA                      26    208     (0) 3435028  
  1194   16.5  8.5  1.7  chr8              27142756 27142967 (27161704) C HE1_DR1           SINE/tRNA-V-RTE        (88)    314      84 3435029  
   941    9.9  6.6  0.0  chr8              27143549 27143699 (27160972) C LOOPERN4_DR       DNA/PiggyBac          (130)    787     627 3435030  
   501   10.3  2.9  8.0  chr8              27143711 27143815 (27160856) C LOOPERN4_DR       DNA/PiggyBac          (634)    283     184 3435030  
   284   22.2 10.6  4.0  chr8              27143733 27143826 (27160845) C LOOPERN3B_DR      DNA/Kolobok-T2        (779)    270     171 3435031 *
  1526    8.3  2.6  0.0  chr8              27143827 27144055 (27160616) C Harbinger-N31_DR  DNA/PIF-Harbinger       (0)    685     451 3435032  
   210    3.9  0.0  0.0  chr8              27144050 27144075 (27160596) + HE2_DR            SINE/tRNA-V-RTE         300    325    (38) 3435033 *
  7387    6.1  0.5  0.7  chr8              27144076 27145104 (27159567) + Mariner-N23_DRe   DNA/TcMar-ISRm11          1   1027     (4) 3435034  
   257    9.8  0.0  0.0  chr8              27145108 27145158 (27159513) + EnSpm-6N1_DR      DNA/CMC-EnSpm          6370   6420  (2816) 3435035 *
   486   10.0  0.0  0.0  chr8              27145157 27145226 (27159445) + hAT-N44_DR        DNA/hAT-Tip100         1015   1084     (3) 3435036  
   333   11.5  0.0  0.0  chr8              27145183 27145234 (27159437) + DNA8-10_DR        DNA/hAT-Ac             2533   2584  (1434) 3435037 *
  1047    7.1  0.0  0.0  chr8              27145523 27145663 (27159008) C HE2_DR            SINE/tRNA-V-RTE         (0)    363     223 3435038  
   687   18.2  7.6  1.1  chr8              27145965 27146136 (27158535) C TE-X-16_DR        DNA/Crypton-A         (107)    246      64 3435039  
   270   19.1  2.2  7.0  chr8              27146731 27146820 (27157851) + SAT-26_DR         Satellite              3492   3577   (306) 3435040 *
  7529    4.9  1.3  0.2  chr8              27146741 27147760 (27156911) + Mariner-N23_DRe   DNA/TcMar-ISRm11          1   1031     (0) 3435041  
   493   26.6  4.2  9.2  chr8              27147483 27147813 (27156858) C SAT-26_DR         Satellite             (125)   3758    3443 3435042 *
  1461   18.7  4.6  4.1  chr8              27147842 27148200 (27156471) + DIRS-4N1-LTR_DR   LTR/Ngaro                 2    354     (0) 3435043  
   349   10.9 13.1  2.1  chr8              27148201 27148276 (27156395) C L1-96_DR          LINE/L1               (336)   1502    1418 3435044  
   284    8.6 15.5  0.0  chr8              27148291 27148348 (27156323) C hAT-N126_DR       DNA/hAT-Ac            (204)    335     269 3435045  
   793   16.7  7.7  0.5  chr8              27148367 27148547 (27156124) + DNA11TA1_DR       DNA/CMC-EnSpm             9    202     (1) 3435046  
   944   19.8  7.4  3.9  chr8              27148558 27148856 (27155815) C hAT-N126B_DR      DNA/hAT-Ac            (291)    309       1 3435047  
   234    1.4  0.0  1.4  chr8              27149595 27149665 (27155006) C Zisupton-7_DR     DNA/Zisupton         (5599)  11483   11414 3435048 *
   353    2.9  0.0  0.0  chr8              27149603 27149671 (27155000) + ENSPM-6_DR        DNA/CMC-EnSpm         13952  14020 (18596) 3435049  
   217    7.5  0.0  2.5  chr8              27149639 27149679 (27154992) C hAT-24_DR         DNA/hAT-Ac           (2938)    850     811 3435050 *
   587   18.9  0.6  6.7  chr8              27150427 27150452 (27154219) C Helitron-2_DR     RC/Helitron          (3996)  23416   23267 3435051 *
   733   11.1  0.0  0.8  chr8              27150443 27150560 (27154111) C DNA8-10_DR        DNA/hAT-Ac           (1801)   2217    2101 3435052  
   606   13.9  2.3  3.0  chr8              27150453 27150467 (27154204) + Merlin-1_DR       DNA/Merlin             4323   4454  (6073) 3435053 *
   673   12.9  0.0  1.7  chr8              27150468 27150585 (27154086) C SINE2-3_DR        SINE/tRNA-V-RTE         (0)    368     253 3435054 *
  3729    7.6  6.1  0.5  chr8              27150565 27151118 (27153553) + SINE3-1           SINE/5S-Deu-L2            6    590     (0) 3435055  
  2185   12.7 12.4  0.8  chr8              27151243 27151685 (27152986) C Harbinger-N31_DR  DNA/PIF-Harbinger     (188)    497       4 3435056  
  3371   13.5  6.6  1.5  chr8              27151864 27152515 (27152156) + Harbinger-N31_DR  DNA/PIF-Harbinger         1    685     (0) 3435057  
  1850    6.2  1.2  2.5  chr8              27153518 27153847 (27150824) C Mariner-N31_DR    DNA/TcMar-Tc1           (0)    540     215 3435058  
   213    6.1  2.3  6.0  chr8              27153777 27153863 (27150808) C DIRS-15B_DR       LTR/Ngaro            (4031)   1278    1195 3435059 *
   771   13.2  0.0 16.6  chr8              27153790 27153979 (27150692) C DNA-TA-4_DR       DNA/TcMar            (5083)   4712    4550 3435060 *
  1121   15.5  2.4  6.1  chr8              27153825 27154112 (27150559) C ZFERV-2N1-I_DR    LTR/ERV1              (903)   6074    5797 3435061 *
  2021    8.9  2.0  0.3  chr8              27153871 27154164 (27150507) C SINE2-4_DR        SINE/tRNA-V-RTE         (0)    371      73 3435062  
   336   14.4 16.1  0.0  chr8              27154181 27154298 (27150373) C HATN1_DR          DNA/hAT               (217)    210      74 3435063 *
  1341   11.6 15.9  1.7  chr8              27154294 27154601 (27150070) + REX1-5_DR         LINE/Rex-Babar         2306   2656     (3) 3435064  
  1700   10.7  6.4  1.6  chr8              27154614 27154908 (27149763) C L2-5_DRe          LINE/L2                 (0)   2227    1919 3435065  
  1226   11.8  1.5  1.0  chr8              27154922 27155126 (27149545) C hAT-N137_DR       DNA/hAT-Ac            (348)   3223    3018 3435066  
  3121    9.1  0.6  0.8  chr8              27155127 27155604 (27149067) C Copia-11I_DR-LTR  LTR/Gypsy?              (0)    477       1 3435067  
  1860    9.1  0.0  0.7  chr8              27155605 27155880 (27148791) C HarbingerN7_DR    DNA/PIF-Harbinger     (198)    280       7 3435068  
  2505    7.8  3.2  5.2  chr8              27155937 27156371 (27148300) C HATN1_DR          DNA/hAT                 (0)    427       1 3435069  
   353   12.7  0.0  1.6  chr8              27156673 27156736 (27147935) + L2-2_DRe          LINE/L2                4173   4235     (3) 3435070  
   635   14.4 19.1  1.6  chr8              27157861 27158022 (27146649) C TDR13D            DNA                   (567)    195       6 3435071  
  1617   10.4  0.4  5.4  chr8              27158103 27158376 (27146295) + L2-5_DRe          LINE/L2                1967   2227     (0) 3435072  
   247   19.1  4.7 12.0  chr8              27158500 27158606 (27146065) + Kolobok-N10_DR    DNA/Kolobok              25    124   (519) 3435073  
  1587   14.8 21.8  4.0  chr8              27158826 27159530 (27145141) + Daphne-27_DRe     LINE/L2                1100   1925     (1) 3435074  
   400    8.7  0.0  1.1  chr8              27159755 27159847 (27144824) + EnSpm-N14_DR      DNA/CMC-EnSpm          3560   3651   (929) 3435075 *
   409    7.6  0.0  0.0  chr8              27159765 27159856 (27144815) C Zisupton-7_DR     DNA/Zisupton         (5619)  11463   11372 3435048  
   330   17.1  5.4  0.8  chr8              27159857 27159872 (27144799) + Polinton-1_DR     DNA/Maverick          17641  17753   (732) 3435076  
   808   23.3 24.6  1.5  chr8              27160180 27160614 (27144057) + L2-5_DRe          LINE/L2                1521   2054   (173) 3435077  
  2080   12.2  7.4  0.7  chr8              27160667 27161087 (27143584) + Harbinger3N_DR    DNA/PIF-Harbinger         1    438   (706) 3435078  
   459   12.8  0.0  2.4  chr8              27161026 27161153 (27143518) + DNA9-6_DR         DNA                    7397   7521   (363) 3435079 *
   304    9.5  0.0  3.5  chr8              27161050 27161169 (27143502) + EnSpm-22N2_DR     DNA/CMC-EnSpm          2312   2427  (3120) 3435080 *
   886    9.4  0.5 18.2  chr8              27161066 27161272 (27143399) C hAT-N31_DR        DNA/hAT-Ac           (1270)    192      16 3435081  
  2590   12.8  4.9  5.5  chr8              27161308 27161821 (27142850) C DNA6-3_DR         DNA                   (205)   1206     696 3435082  
  3786   10.3  7.4  6.5  chr8              27162539 27163256 (27141415) C DNA-1-11_DR       DNA                     (0)    724       1 3435083  
   345   18.2  0.0  0.0  chr8              27163250 27163315 (27141356) + ASAT_CY           Satellite               103    168    (94) 3435084 *
   449   12.5  0.0  0.0  chr8              27163502 27163573 (27141098) C Harbinger-N24_DR  DNA/PIF-Harbinger     (267)    811     740 3435085  
  2471    2.9 34.4  0.0  chr8              27163574 27163986 (27140685) C Harbinger-8N1_DR  DNA/PIF-Harbinger       (0)    555       1 3435086  
   261   12.3  3.4  3.4  chr8              27163940 27163998 (27140673) C DNA2-7_DR         DNA                  (4589)   5061    5003 3435087 *
  1376   16.2 14.7  2.3  chr8              27163987 27164339 (27140332) C Harbinger-N24_DR  DNA/PIF-Harbinger     (336)    742     347 3435085  
  1121    9.9 22.1  0.0  chr8              27164350 27164562 (27140109) C Mariner-N7_DR     DNA/TcMar               (1)    260       1 3435088  
   696   25.6  1.2  6.0  chr8              27165464 27165708 (27138963) C Harbinger-N22_DR  DNA/PIF-Harbinger      (65)    280      47 3435089  
   379    3.6  0.0  0.0  chr8              27165716 27165771 (27138900) + ERVN1-LTR_DR      LTR                       1     56   (289) 3435090 *
  2083    2.7  0.4  0.0  chr8              27165770 27166029 (27138642) + ERVN1-I_DR        LTR                     324    584    (76) 3435090  
   745   21.1 18.0  7.7  chr8              27166262 27166688 (27137983) C HarbingerN7_DR    DNA/PIF-Harbinger       (9)    469       2 3435091  
  1652   18.9  6.8  4.4  chr8              27166947 27167505 (27137166) C DNA-TA-4_DR       DNA/TcMar            (9151)    644      73 3435092  
  2895    9.4 19.6  0.2  chr8              27167514 27167968 (27136703) C Harbinger-N9_DR   DNA/PIF-Harbinger       (0)    643     101 3435093  
   274   18.9  0.0  0.0  chr8              27168298 27168371 (27136300) C EnSpm-9_DR        DNA/CMC-EnSpm        (7627)    993     920 3435094 *
   350   18.8  0.0  0.0  chr8              27168307 27168391 (27136280) + DNA-N43_DR        DNA/TcMar-Fot1          643    727   (327) 3435095 *
   367   18.8  0.0 11.3  chr8              27168323 27168430 (27136241) C DNA6-6_DR         DNA                  (1281)  10000    9904 3435096  
   238   14.6  3.6  0.4  chr8              27168614 27168676 (27135995) + EnSpm-9_DR        DNA/CMC-EnSpm           840    946  (7674) 3435097 *
   249    9.6  7.3  5.4  chr8              27168633 27168687 (27135984) + hAT-N48B_DR       DNA/hAT-Ac             1381   1436   (704) 3435098  
  2246   12.4  0.8  1.9  chr8              27169751 27170129 (27134542) C TDR17B            DNA/Sola-1            (771)    775     401 3435099  
  1121   14.2  9.8 10.3  chr8              27170480 27170879 (27133792) + DNA-2-30B_DR      DNA                       7    404     (9) 3435100  
   814    2.5  0.0  0.0  chr8              27170914 27171035 (27133636) + (CAAT)n           Simple_repeat             2    123     (0) 3435101  
   271   21.5  6.7  0.6  chr8              27171007 27171105 (27133566) C SAT-19_DR         Satellite             (964)    105       1 3435102 *
   258   18.7 11.1  1.1  chr8              27171495 27171575 (27133096) C EnSpm-N10_DR      DNA/CMC-EnSpm        (7556)   1752    1664 3435103  
   202   22.1 12.4  0.0  chr8              27171496 27171506 (27133165) + Merlin-2_DR       DNA/Merlin             7283   7346  (6575) 3435104 *
   309   12.9 19.1  0.9  chr8              27171507 27171600 (27133071) + ANGEL             DNA/Kolobok             195    305     (4) 3435105  
   254    9.8  5.9  0.0  chr8              27171865 27171915 (27132756) C Dada-tL_DR        DNA/Dada             (7451)   2956    2903 3435106  
   420   19.4  4.6  0.0  chr8              27173411 27173518 (27131153) C ASAT_CY           Satellite             (149)    113       1 3435107  
   293   23.1 12.4  3.2  chr8              27173519 27173611 (27131060) + Mariner-N31_DR    DNA/TcMar-Tc1           308    526    (14) 3435108  
   282   13.4  3.0  0.0  chr8              27173618 27173684 (27130987) + (TGAA)n           Simple_repeat             1     69     (0) 3435109 *
   306   11.6  1.4  2.9  chr8              27173637 27173707 (27130964) C DNA9-N1_DR        DNA/MULE-NOF         (2668)   2348    2279 3435110  
   222   21.2  0.0  0.0  chr8              27173862 27173927 (27130744) C Dada-tL_DR        DNA/Dada             (1294)   9113    9048 3435111  
   206    9.1  0.0  2.3  chr8              27174121 27174165 (27130506) C L1-11_DR          LINE/L1               (825)   6499    6456 3435112 *
   277   12.2  0.0  0.0  chr8              27174128 27174201 (27130470) C CryptonV-N4_DR    DNA/Crypton-V        (9447)   4046    3973 3435113 *
   782   17.6  4.4  2.0  chr8              27174155 27174420 (27130251) C L2-13_DRe         LINE/L2                 (0)   1874    1609 3435114  
   218    6.7 11.1  0.0  chr8              27174602 27174646 (27130025) + ENSPM-6_DR        DNA/CMC-EnSpm         13301  13350 (19266) 3435115  
   497    8.7  0.0  0.0  chr8              27174836 27174962 (27129709) + ERV1-N3-I_DR      LTR/ERV1               3604   3730   (861) 3435116  
   291   11.4  0.0  2.9  chr8              27174867 27174974 (27129697) C hAT-N48B_DR       DNA/hAT-Ac            (467)   1673    1569 3435117 *
   230    7.0  0.0  8.6  chr8              27174920 27174982 (27129689) + Helitron-2_DR     RC/Helitron            5357   5414 (21998) 3435118 *
  1230    5.7  3.2  4.2  chr8              27175033 27175250 (27129421) + TDR17             DNA/Sola-1                1    216    (32) 3435119  
   358    8.5  0.6  3.4  chr8              27175616 27175636 (27129035) C EnSpm-22N2_DR     DNA/CMC-EnSpm        (3130)   2417    2351 3435120  
   276   15.3  3.6  0.0  chr8              27175637 27175773 (27128898) + ZFERV-2-I_DR      LTR/ERV1                674    815  (9749) 3435121  
   224   13.0  0.0  8.9  chr8              27175661 27175703 (27128968) C hAT-N31_DR        DNA/hAT-Ac           (1230)    232     114 3435122 *
   309   13.2  0.0  0.9  chr8              27175667 27175773 (27128898) + CryptonV-3_DR     DNA/Crypton-V           386    491 (22962) 3435123 *
   375    3.6  0.0  0.0  chr8              27175695 27175778 (27128893) C Merlin-1_DR       DNA/Merlin           (2355)   8172    8089 3435124  
   350    5.8  1.1  0.0  chr8              27175704 27175790 (27128881) + hAT-N187_DR       DNA/hAT-Charlie         221    308   (869) 3435125 *
   209   13.5  0.0  7.7  chr8              27176080 27176135 (27128536) + Polinton-1_DR     DNA/Maverick          17650  17701   (784) 3435126  
   245    8.9  2.2  0.0  chr8              27176832 27176873 (27127798) C Kolobok-N2_DR     DNA/Kolobok-T2       (1231)    140      98 3435127  
 57322    3.1  2.1  0.7  chr8              27176874 27187117 (27117554) + DNA7-N1_DR        DNA/Zisupton              1  10417     (0) 3435128  
   438   11.3  2.8  0.0  chr8              27187118 27187188 (27117483) C Kolobok-N2B_DR    DNA/Kolobok-T2       (1086)    104      32 3435129 *
   484   25.2  9.7  2.2  chr8              27187159 27187365 (27117306) C CryptonV-N5_DR    DNA/Crypton-V       (20132)   4405    4184 3435130 *
  2157   12.5  5.0  1.6  chr8              27187203 27187561 (27117110) C HE1_DR1           SINE/tRNA-V-RTE        (18)    384      14 3435131  
   264   21.7  0.0  1.7  chr8              27187583 27187643 (27117028) C DNA-N19_DR        DNA                   (288)    375     316 3435132  
   218   15.7 28.9  0.0  chr8              27188381 27188463 (27116208) + TC1DR3B           DNA/TcMar-Tc1             5    111   (778) 3435133  
   481   16.9  0.0  0.0  chr8              27188653 27188735 (27115936) + TC1DR3            DNA/TcMar-Tc1          1142   1224     (1) 3435134  
   336   23.6  1.1  3.3  chr8              27188663 27188754 (27115917) + Merlin-2_DR       DNA/Merlin             4828   4917  (9004) 3435135 *
   416   17.0  0.0 11.2  chr8              27189226 27189344 (27115327) C EnSpm-N13_DR      DNA/CMC-EnSpm       (14416)   7733    7627 3435136 *
   528   11.8  3.2  2.1  chr8              27189252 27189346 (27115325) + MuDR-2_DR         DNA/MULE-MuDR         16244  16339  (7594) 3435137  
   286   20.0  4.3  0.0  chr8              27189288 27189312 (27115359) + Merlin-1_DR       DNA/Merlin             5164   5236  (5291) 3435138 *
   322    0.0  6.7  2.1  chr8              27189313 27189357 (27115314) + ENSPM-6_DR        DNA/CMC-EnSpm          2709   2755 (29861) 3435139  
   533   11.2  0.0  5.0  chr8              27189890 27190058 (27114613) C Polinton-1_DR     DNA/Maverick          (721)  17764   17604 3435140 *
   683    8.4  0.6  0.0  chr8              27189921 27190086 (27114585) C ERV1-N3-I_DR      LTR/ERV1              (844)   3747    3581 3435141  
 81167    3.2  2.3  0.7  chr8              27190849 27201106 (27103565) C DNA7-N1_DR        DNA/Zisupton            (0)  10417       1 3435142  
   425   11.9  0.0  1.5  chr8              27201439 27201506 (27103165) C Harbinger-8N2_DR  DNA/PIF-Harbinger     (247)    301     235 3435143  
   313   23.2  2.9  0.0  chr8              27201521 27201589 (27103082) + EnSpm-N10_DR      DNA/CMC-EnSpm          2642   2712  (6596) 3435144  
   227   20.5  0.0  0.0  chr8              27201560 27201598 (27103073) + DNA2-7_DR         DNA                    5525   5563  (4087) 3435145 *
   204   15.6  0.0  0.0  chr8              27202244 27202275 (27102396) C BEL-59_DRe-I      LTR/Pao               (666)   5484    5453 3435146  
   348   12.3  1.5  1.5  chr8              27202860 27202907 (27101764) C MuDR-2_DR         DNA/MULE-MuDR       (12399)  11534   11487 3435147  
 45752    1.0  2.3  1.0  chr8              27202908 27208343 (27096328) C EnSpm-N40B_DR     DNA/CMC-EnSpm           (0)   5507       1 3435148  
   625   14.7  2.9  2.1  chr8              27208344 27208464 (27096207) + KolobokN78B_DR    DNA/Kolobok-T2           41    162   (855) 3435149 *
   738   11.5  3.2  3.9  chr8              27208342 27208495 (27096176) C LOOPERN7_DR       DNA/Kolobok-T2         (39)   1251    1099 3435150 *
  1316   18.1  2.7  8.0  chr8              27208490 27208897 (27095774) C REX1-4_DR         LINE/Rex-Babar          (7)   3305    2918 3435151  
   241   28.3  0.0  0.0  chr8              27208882 27208905 (27095766) + KolobokN78B_DR    DNA/Kolobok-T2          162    221   (796) 3435152 *
   293    2.8  0.0  0.0  chr8              27208906 27208941 (27095730) C LOOPERN7_DR       DNA/Kolobok-T2        (187)   1103    1068 3435150 *
   944   15.3 15.8  2.0  chr8              27208941 27209028 (27095643) C LOOPERN7_DR       DNA/Kolobok-T2        (801)    489     273 3435153  
   874   16.5  6.5  0.0  chr8              27209029 27209198 (27095473) + Kolobok-N7_DR     DNA/Kolobok-T2          604    784   (392) 3435154  
   858   23.1  3.8  5.3  chr8              27209083 27209370 (27095301) + CryptonV-N3_DR    DNA/Crypton-V           920   1203 (19460) 3435155 *
   825   23.9  4.4  7.0  chr8              27209086 27209405 (27095266) C EnSpm-10_DR       DNA/CMC-EnSpm        (5192)   1113     802 3435156 *
   944   15.3 15.8  2.0  chr8              27209199 27209243 (27095428) C LOOPERN7_DR       DNA/Kolobok-T2        (801)    272     156 3435153  
  4357    2.8  1.4  0.2  chr8              27209379 27209952 (27094719) + DNA-2-19_DR       DNA                       1    581  (1256) 3435157  
   688    8.3  1.6  0.0  chr8              27209978 27210098 (27094573) + DNA-2-19_DR       DNA                    1123   1245   (592) 3435158  
  1743    3.1  0.0  0.0  chr8              27210116 27210340 (27094331) C DNA-2-19_DR       DNA                    (79)   1758    1534 3435159  
  1140   19.9  2.1  1.7  chr8              27210344 27210583 (27094088) C LOOPERN7_DR       DNA/Kolobok-T2       (1049)    241       1 3435153  
   669   19.5  6.9  5.2  chr8              27210584 27210610 (27094061) C CryptonV-N5_DR    DNA/Crypton-V        (5761)  18776   18747 3435160  
  3349   13.5  3.0  8.4  chr8              27210778 27211506 (27093165) + Harbinger-4N1B_DR DNA/PIF-Harbinger        41    733   (430) 3435161  
   209   23.4  4.8  3.5  chr8              27211574 27211593 (27093078) + DNA-2-30B_DR      DNA                     329    413     (0) 3435162  
   248   13.4  1.6  6.6  chr8              27211594 27211657 (27093014) C DNA-2-30_DR       DNA                   (327)     61       1 3435163  
   227   11.7  2.6  0.0  chr8              27212579 27212655 (27092016) + hAT-N75_DR        DNA/hAT-Charlie         994   1072   (255) 3435164 *
   281    4.1  0.0  1.1  chr8              27212593 27212659 (27092012) + DNA-6-N2_DR       DNA                     788    838  (4218) 3435165  
  1013   13.2 32.5  0.8  chr8              27212988 27213428 (27091243) + Helitron-N3_DR    RC/Helitron             933   1770  (1246) 3435166  
   377   26.2  5.8  0.0  chr8              27213337 27213439 (27091232) C CryptonV-N5_DR    DNA/Crypton-V        (8330)  16207   16099 3435167 *
   287   15.4  1.5  1.5  chr8              27213381 27213446 (27091225) + HATN11B_DR        DNA/hAT                 426    491   (199) 3435168 *
  1647   11.8  1.1  4.0  chr8              27213439 27213721 (27090950) + Merlin-2_DR       DNA/Merlin            10572  10846  (3075) 3435169  
   258   32.0  6.6  0.0  chr8              27213440 27213455 (27091216) C EnSpm-N25_DR      DNA/CMC-EnSpm        (3805)    878     752 3435170 *
   230   11.1  0.0  4.4  chr8              27213712 27213758 (27090913) + hAT-N182_DR       DNA/hAT-Ac              743    787  (1173) 3435171 *
   268   14.3  2.0  0.0  chr8              27213721 27213769 (27090902) C DNA7-N1_DR        DNA/Zisupton         (9196)   1221    1172 3435172 *
  3003   12.5  7.7  3.1  chr8              27213758 27214319 (27090352) C Crack-3_DR        LINE/L2                (27)   3693    3107 3435173  
   229   16.0 25.5  0.0  chr8              27215508 27215601 (27089070) C DNA2-16_DR        DNA                  (9761)   8290    8173 3435174 *
   258   16.1 17.7  0.0  chr8              27215541 27215602 (27089069) + EnSpm-N48B_DR     DNA/CMC-EnSpm           747    819  (6140) 3435175  
   212    6.7  0.0  0.0  chr8              27215648 27215677 (27088994) + DNA2-8_DR         DNA/CMC-EnSpm          3596   3625   (782) 3435176  
  2488   13.3  5.0  0.5  chr8              27215935 27216334 (27088337) C TDR13             DNA                     (0)    772     355 3435177  
   518   17.6  0.0  0.0  chr8              27216344 27216428 (27088243) C TDR13             DNA                   (687)     85       1 3435177  
  2218   12.9  8.4  8.3  chr8              27216439 27216994 (27087677) C hAT-N22C_DR       DNA/hAT-Ac            (137)    557       1 3435178  
  1074   12.6  2.9  0.6  chr8              27217672 27217846 (27086825) + SINE3-1           SINE/5S-Deu-L2          216    394   (196) 3435179  
   847   11.7  2.2  0.7  chr8              27217856 27217993 (27086678) + Harbinger-N31_DR  DNA/PIF-Harbinger       223    362   (323) 3435180  
   229   29.2  1.4 10.0  chr8              27218273 27218413 (27086258) + Harbinger-N19_DR  DNA/PIF-Harbinger        89    218   (405) 3435181  
  2049   16.8  2.7  2.5  chr8              27218451 27218853 (27085818) + L1-67_DR          LINE/L1                4459   4862   (506) 3435182  
   932   15.2  2.8  4.3  chr8              27218858 27219070 (27085601) + L1-67_DR          LINE/L1                5157   5366     (2) 3435182  
   436   14.0  1.2  0.0  chr8              27219167 27219330 (27085341) + (TAA)n            Simple_repeat             2    167     (0) 3435183  
   207   20.6  3.8  0.0  chr8              27219215 27219345 (27085326) + MuDR-3_DR         DNA/MULE-MuDR           546    681  (6291) 3435184 *
  1393   16.1  1.2  2.0  chr8              27219881 27220132 (27084539) + L2-1B_DR          LINE/L2                 483    732   (276) 3435185  
  1656   11.3  0.0  1.2  chr8              27220133 27220382 (27084289) C LOOPERN3B_DR      DNA/Kolobok-T2          (0)   1049     803 3435186 *
  1961   10.4 40.3  0.2  chr8              27220373 27220804 (27083867) C LOOPERN3B_DR      DNA/Kolobok-T2        (444)    605       1 3435186  
   724   20.2 12.7  1.8  chr8              27220809 27221009 (27083662) C L2-1_DR           LINE/L2              (1559)   3426    3215 3435187 *
   908   16.0  3.7  2.1  chr8              27221004 27221194 (27083477) C TDR13             DNA                   (171)    601     408 3435188 *
   989   12.9  0.7  0.0  chr8              27221175 27221321 (27083350) C TDR13             DNA                   (624)    148       1 3435188  
   221   18.4  0.0  0.0  chr8              27221322 27221363 (27083308) + CryptonV-N3_DR    DNA/Crypton-V         18812  18853  (1810) 3435189  
   949   14.9  0.0  0.0  chr8              27222681 27222834 (27081837) C Helitron-2_DR     RC/Helitron          (4012)  23400   23247 3435190 *
  1164    3.6  0.0  0.0  chr8              27222701 27222839 (27081832) C HE2_DR            SINE/tRNA-V-RTE         (0)    363     225 3435191  
  1235   12.1  4.1  4.2  chr8              27222947 27223206 (27081465) C L2-1_DR           LINE/L2                 (4)   4981    4755 3435187  
  1352    8.7  4.5  1.0  chr8              27223290 27223487 (27081184) + HAT1-N1B_DR       DNA/hAT-Ac              528    732     (7) 3435192  
   399   15.6  2.4  1.6  chr8              27223715 27223838 (27080833) C DNA-N38_DR        DNA                   (397)    226     102 3435193 *
   457    3.0  0.9  3.9  chr8              27223744 27223848 (27080823) C CryptonV-3_DR     DNA/Crypton-V       (22930)    523     422 3435194 *
   605    5.3  1.0  3.2  chr8              27223769 27223865 (27080806) C Helitron-N3B_DR   RC/Helitron          (4133)   2471    2377 3435195  
   246   20.3  1.1  4.7  chr8              27223798 27223848 (27080823) C DIRS-5_DR         LTR/Ngaro            (1218)   5677    5630 3435196 *
 11325    2.1  3.8  0.4  chr8              27223849 27225234 (27079437) C hAT-N35_DR        DNA/hAT-Ac              (0)   1433       1 3435197  
   300   13.2  0.0  0.0  chr8              27225235 27225278 (27079393) + Dada-tL_DR        DNA/Dada               9855   9898   (509) 3435198  
   294    7.8  0.0  0.0  chr8              27225235 27225285 (27079386) C Zisupton-6_DR     DNA/Zisupton        (13676)   8440    8390 3435199 *
   242   19.1  0.0 11.6  chr8              27225282 27225298 (27079373) C Polinton-1_DR     DNA/Maverick         (1291)  17194   17126 3435200 *
   290   11.1  0.0  1.6  chr8              27225286 27225298 (27079373) C Dada-tL_DR        DNA/Dada              (533)   9874    9812 3435201  
   457   17.7  0.0  0.0  chr8              27226155 27226244 (27078427) + Merlin-N3_DR      DNA/Merlin                1     90   (165) 3435202  
  1954   15.1 27.4  2.2  chr8              27226245 27226869 (27077802) C ERV1-N2-LTR_DR    LTR                     (0)    794      16 3435203  
   630   16.8  1.2  6.4  chr8              27226881 27227045 (27077626) + Merlin-N3_DR      DNA/Merlin               94    250     (5) 3435204  
  4165   16.2  6.3 10.2  chr8              27227639 27229092 (27075579) + Helitron-N5_DR    RC/Helitron            7995   8978   (531) 3435205  
   262   22.6  5.2  4.1  chr8              27229577 27229673 (27074998) C hAT-N159_DR       DNA/hAT-Ac            (201)   1621    1524 3435206  
   508   12.5  2.3  0.0  chr8              27229988 27230075 (27074596) + TDR13E            DNA                       1     90   (590) 3435207  
   480   21.5 12.6  0.0  chr8              27230142 27230276 (27074395) + L1-11_DR          LINE/L1                   2    153  (7171) 3435208 *
  1479   15.3  9.6  0.0  chr8              27230262 27230542 (27074129) + L1-11_DR          LINE/L1                 417    724  (6600) 3435208 *
  1845   21.6  9.2  0.6  chr8              27230538 27230985 (27073686) + TDR13E            DNA                     194    679     (1) 3435209  
   332   15.8  0.0  3.5  chr8              27231018 27231076 (27073595) + Harbinger-4N1B_DR DNA/PIF-Harbinger        25     81  (1082) 3435210  
   220   16.3  8.9  1.7  chr8              27231076 27231131 (27073540) + Harbinger-4N1B_DR DNA/PIF-Harbinger       553    612   (551) 3435211 *
  2428    9.1  4.5  0.5  chr8              27231133 27231485 (27073186) + Harbinger-4N1_DR  DNA/PIF-Harbinger       622    988    (33) 3435212  
   422   23.1  4.9  4.1  chr8              27231390 27231511 (27073160) + ENSPM-6_DR        DNA/CMC-EnSpm          7277   7399 (25217) 3435213 *
   324    8.3 10.4  0.0  chr8              27231587 27231634 (27073037) + DNA8-25_DR        DNA                    1905   1957  (2010) 3435214  
   470   25.9  4.2  3.3  chr8              27232313 27232524 (27072147) C EnSpm-N23_DR      DNA/CMC-EnSpm         (132)    506     293 3435215  
  2250   18.4  0.2  1.2  chr8              27232574 27233003 (27071668) + DNA21TA1_DR       DNA/TcMar-Tc1           112    537     (2) 3435216  
  1725   20.4  0.7  3.8  chr8              27233300 27233702 (27070969) + Harbinger-N31B_DR DNA/PIF-Harbinger         1    391   (290) 3435217  
  2383   10.8  4.5  4.3  chr8              27233711 27234106 (27070565) C hAT-N149_DR       DNA/hAT                 (0)    804     408 3435218  
   583   14.7  1.9  5.8  chr8              27234122 27234229 (27070442) C DNA-8-23_DR       DNA/hAT               (668)    143      40 3435219  
   481   26.1  0.0  5.0  chr8              27234230 27234242 (27070429) + HATN11_DR         DNA/hAT-hobo            787    901    (26) 3435220  
   899   20.2  0.5  2.4  chr8              27234246 27234458 (27070213) + Harbinger-N31B_DR DNA/PIF-Harbinger       418    626    (55) 3435221  
   962   13.5 11.2  0.0  chr8              27234461 27234638 (27070033) C DNAX-21_DR        DNA                     (0)    198       1 3435222  
   705   19.9  7.5  1.9  chr8              27234639 27234654 (27070017) + hAT-N94_DR        DNA/hAT-Charlie         680    844   (227) 3435223  
   554    9.6  1.2  0.0  chr8              27235782 27235864 (27068807) C DNAX-18_DR        DNA/Merlin            (177)    581     498 3435224 *
   622   12.0 16.3  1.3  chr8              27235792 27235926 (27068745) + DNAX-18_DR        DNA/Merlin              198    352   (406) 3435225  
   254   28.0  5.8  3.8  chr8              27235865 27235883 (27068788) C CryptonV-N1_DR    DNA/Crypton-V        (2454)   7595    7492 3435226 *
   226   16.3  4.1  0.0  chr8              27235893 27235941 (27068730) C DNAX-18_DR        DNA/Merlin            (329)    429     379 3435224  
   832   17.8 14.2  3.1  chr8              27236183 27236443 (27068228) C HATN12B_DR        DNA/hAT-Ac              (0)    695     407 3435227  
   548   19.6  0.6  4.1  chr8              27236373 27236548 (27068123) C ENSPM-6_DR        DNA/CMC-EnSpm       (17594)  15022   14853 3435228 *
   551    9.2  0.0  0.0  chr8              27236447 27236577 (27068094) C Zisupton-7_DR     DNA/Zisupton         (5591)  11491   11361 3435229  
   497   18.5  5.2  4.3  chr8              27236578 27236678 (27067993) + Polinton-1_DR     DNA/Maverick          17614  17847   (638) 3435230  
   366    8.3  0.0  3.1  chr8              27236600 27236699 (27067972) + DNA-6-N2_DR       DNA                    4201   4297   (759) 3435231 *
   549   12.3  2.9  1.3  chr8              27236800 27236923 (27067748) C hAT-N126B_DR      DNA/hAT-Ac            (639)    125       1 3435232  
   322   26.1  0.0  0.0  chr8              27236925 27236993 (27067678) C SAT-2_DR          Satellite              (79)    105      37 3435233  
   287   20.0  0.0 16.7  chr8              27238045 27238128 (27066543) C hAT-N164_DR       DNA/hAT-Tip100        (676)   1364    1293 3435234 *
  2910    8.9  7.8  5.5  chr8              27238056 27238590 (27066081) C Mariner-N38_DR    DNA/TcMar-Tc1           (0)    547       1 3435235  
   224   23.0  3.0 13.2  chr8              27238129 27238142 (27066529) C Zisupton-6_DR     DNA/Zisupton        (12895)   9219    9131 3435236 *
   315   14.3  0.0  1.8  chr8              27238541 27238597 (27066074) + ENSPM-6_DR        DNA/CMC-EnSpm          2687   2742 (29874) 3435237  
   360   22.9  2.3  9.8  chr8              27238740 27238870 (27065801) C Kolobok-N10C_DR   DNA/Kolobok            (87)    257     136 3435238  
  3265   16.9  7.4  8.7  chr8              27238878 27240060 (27064611) + LOOPERN4_DR       DNA/Kolobok-T2           19   1049     (0) 3435239  
  1415   13.1  1.2  1.6  chr8              27240092 27240339 (27064332) + Harbinger-N31_DR  DNA/PIF-Harbinger       439    685     (0) 3435240  
  3299   15.7  8.3  0.5  chr8              27241816 27242415 (27062256) + TDR13             DNA                       1    647   (125) 3435241  
   233   18.4  3.3  5.6  chr8              27242478 27242569 (27062102) C TDR16             DNA/Merlin            (180)    133      44 3435242  
   223   13.6 15.2  0.0  chr8              27242522 27242587 (27062084) + TDR16             DNA/Merlin              229    304     (9) 3435243 *
  2164   11.1  8.0 11.6  chr8              27242590 27243481 (27061190) C hAT-N58_DR        DNA/hAT-Ac              (0)    671      90 3435244  
  2493   11.9  0.7  1.6  chr8              27243498 27243933 (27060738) C Mariner-N38_DR    DNA/TcMar-Tc1         (115)    432       1 3435245  
   278   17.5  3.1  3.1  chr8              27243891 27243955 (27060716) + MuDR-2_DR         DNA/MULE-MuDR         18077  18141  (5792) 3435246 *
   548   11.6  5.8  0.0  chr8              27243935 27244020 (27060651) C hAT-N58C_DR       DNA/hAT-Ac            (580)     91       1 3435244  
   218   18.9  0.0  0.0  chr8              27244918 27244970 (27059701) C EnSpm-9_DR        DNA/CMC-EnSpm        (7823)    797     745 3435247  
   201   17.7  1.8  7.7  chr8              27244938 27244992 (27059679) C TDR8B             DNA/hAT-Ac            (276)    687     636 3435248 *
  1872    7.1  3.5  2.4  chr8              27245363 27245649 (27059022) + DNA-2-34_DR       DNA/TcMar-ISRm11          1    290   (932) 3435249  
   336   18.9  2.3  8.5  chr8              27245650 27245736 (27058935) + SINE2-1_DR        SINE/tRNA                 1     82   (116) 3435250 *
   809   13.1  1.4  0.7  chr8              27245731 27245868 (27058803) + Mariner-N29_DR    DNA/TcMar-ISRm11         46    184  (1581) 3435251  
  1374   17.3 12.3  0.0  chr8              27245917 27246193 (27058478) + RTE-3_DR          LINE/RTE-BovB          1497   1807     (4) 3435252  
  4700   13.8 15.9  0.9  chr8              27246356 27247334 (27057337) + ERV1-8_DR-LTR     LTR/ERV1                  1   1125     (0) 3435253  
   854   13.3  0.0  3.9  chr8              27247575 27247707 (27056964) + TDR13C            DNA                      13    140   (540) 3435254  
   296   23.9  2.1  5.6  chr8              27247699 27247791 (27056880) C ENSPM-6_DR        DNA/CMC-EnSpm       (12942)  19674   19585 3435255 *
  1342   10.5  4.0  0.0  chr8              27247709 27247908 (27056763) + hAT-N22B_DR       DNA/hAT-Ac              794   1001   (378) 3435256 *
  2759   16.5  6.8  2.0  chr8              27247904 27248417 (27056254) + TDR13C            DNA                     143    680     (0) 3435257  
   229   11.2  3.9 12.8  chr8              27248581 27248682 (27055989) C CryptonV-N1_DR    DNA/Crypton-V        (4033)   6018    5925 3435258 *
   340    8.9  0.0  0.0  chr8              27248602 27248702 (27055969) + hAT-30N1_DR       DNA/hAT-Ac             1323   1423   (610) 3435259  
   223   10.0  0.0  0.0  chr8              27248661 27248710 (27055961) C Tx1-34_DR         LINE/L1-Tx1             (0)   5452    5403 3435260 *
   295   10.3  0.0  1.3  chr8              27249036 27249114 (27055557) C Helitron-2_DR     RC/Helitron         (21308)   6104    6027 3435261 *
   589   12.5  0.2  4.2  chr8              27249046 27249176 (27055495) C ERV1-N3-I_DR      LTR/ERV1              (850)   3741    3602 3435262  
   267   10.1 11.1  1.0  chr8              27249400 27249419 (27055252) C Mariner-N5C_DR    DNA/TcMar            (5571)   2350    2252 3435263  
   289    8.6  4.3  0.0  chr8              27249420 27249489 (27055182) C DNA6-6_DR         DNA                  (3845)   7436    7364 3435264 *
   338    9.7  2.8  0.0  chr8              27249439 27249489 (27055182) + ZFERV-2-I_DR      LTR/ERV1                833    885  (9679) 3435265  
  6832    3.3  2.8  0.1  chr8              27249490 27250309 (27054362) C hAT-N35D_DR       DNA/hAT-Ac              (0)   1519     678 3435266  
   200   12.9  8.6  6.8  chr8              27250286 27250343 (27054328) C EnSpm-N13_DR      DNA/CMC-EnSpm        (2520)  19629   19571 3435267 *
  3108    6.6  1.3  3.7  chr8              27250310 27250781 (27053890) + Mariner-N38_DR    DNA/TcMar-Tc1             1    461    (86) 3435268  
   269   21.1  0.0  1.4  chr8              27250723 27250794 (27053877) C Dada-U1A_DR       DNA/Dada             (7895)   3084    3014 3435269 *
  5236    2.7  2.1  0.7  chr8              27250793 27251466 (27053205) C hAT-N35D_DR       DNA/hAT-Ac            (836)    683       1 3435270  
   371    7.3  1.8  2.7  chr8              27251435 27251453 (27053218) C hAT-N134B_DR      DNA/hAT?               (84)    842     732 3435271 *
   431    4.3  1.1  0.0  chr8              27251454 27251546 (27053125) C CryptonV-3_DR     DNA/Crypton-V       (22938)    515     422 3435272  
   427    3.2  0.0  0.0  chr8              27251469 27251563 (27053108) C Merlin-1_DR       DNA/Merlin           (2362)   8165    8071 3435273 *
   419    4.8  6.1  3.7  chr8              27251564 27251597 (27053074) C Harbinger-N17_DR  DNA/PIF-Harbinger    (1256)    387     256 3435274  
   241   18.8  0.0  0.0  chr8              27251609 27251656 (27053015) + TDR16             DNA/Merlin               27     74   (239) 3435275 *
   520   19.1 19.7  1.0  chr8              27251617 27251860 (27052811) C TDR16             DNA/Merlin             (24)    289       1 3435276  
   271   20.8  3.9  1.2  chr8              27251793 27251863 (27052808) + Dada-U1A_DR       DNA/Dada               3644   3716  (7263) 3435277 *
   818   17.3  0.7  0.0  chr8              27251864 27252013 (27052658) + Copia-11D_DR-LTR  LTR/Gypsy?                1    151   (326) 3435278  
   323   14.2  7.5  5.1  chr8              27251936 27251958 (27052713) + DNA-N43_DR        DNA/TcMar-Fot1          585    717   (333) 3435279 *
   340   17.9  0.9  0.9  chr8              27251959 27252065 (27052606) C hAT-N48C_DR       DNA/hAT-Ac            (495)   1804    1698 3435280  
   222   23.0  8.6  0.0  chr8              27251964 27251977 (27052694) + HATN11B_DR        DNA/hAT                 316    395   (295) 3435281 *
   750   13.0  1.6  2.4  chr8              27251978 27252103 (27052568) + EnSpm-N14_DR      DNA/CMC-EnSpm          3524   3648   (932) 3435282  
   444    7.8  1.7  0.0  chr8              27252002 27252116 (27052555) + Zisupton-6_DR     DNA/Zisupton           9373   9489 (12627) 3435283 *
   812   21.2  4.8  3.6  chr8              27252064 27252328 (27052343) + Copia-11J_DR-LTR  LTR/Gypsy?               82    360   (107) 3435284  
   222   23.0  8.6  0.0  chr8              27252104 27252115 (27052556) + HATN11B_DR        DNA/hAT                 396    480   (210) 3435281 *
  1708   17.6  2.4  5.1  chr8              27252330 27252790 (27051881) C Copia-25_DR-LTR   LTR/Gypsy?              (2)    464      16 3435285  
   386   16.4  1.0  9.7  chr8              27252789 27252889 (27051782) + Copia-11J_DR-LTR  LTR/Gypsy?              348    440    (11) 3435284 *
  1707    3.9  0.0  0.5  chr8              27252912 27253117 (27051554) C DIRS-4N1_DR       LTR/Ngaro               (0)   4462    4258 3435286  
   235   13.9  7.0  0.0  chr8              27253241 27253283 (27051388) C piggyBac-N13B_DR  DNA/PiggyBac          (398)   1003     958 3435287  
  1584    4.2  0.5  0.5  chr8              27253495 27253687 (27050984) C hAT-N127_DR       DNA/hAT-Charlie      (4311)   6005    5813 3435288 *
  1895    8.0  1.1  0.4  chr8              27253687 27253950 (27050721) C SINE2-4_DR        SINE/tRNA-V-RTE        (25)    346      81 3435289  
   439   30.2  3.5  4.8  chr8              27253688 27253718 (27050953) C Helitron-2_DR     RC/Helitron         (17833)   9549    9353 3435290 *
  1598   10.8 12.4  0.3  chr8              27256191 27256449 (27048222) C Tc1-5_DR          DNA/TcMar-Tc1           (0)   1234     945 3435291  
  1220   13.1  9.6  0.0  chr8              27256471 27256699 (27047972) C EnSpm-N45_DR      DNA/CMC-EnSpm           (0)    251       1 3435292  
   960   10.3  5.4  0.7  chr8              27256700 27256845 (27047826) C Tc1-5_DR          DNA/TcMar-Tc1         (354)    880     728 3435291  
  2408    6.0  6.3  0.3  chr8              27256991 27257325 (27047346) C HE2_DR            SINE/tRNA-V-RTE         (7)    356       2 3435293  
  1202   16.2 22.7  0.5  chr8              27257367 27257683 (27046988) + Kolobok-N14_DR    DNA/Kolobok-T2?          25    411     (8) 3435294  
   319   23.8  0.0  0.0  chr8              27257856 27257935 (27046736) + HATN1_DR          DNA/hAT                 348    427     (0) 3435295  
   652   21.3 31.4  1.9  chr8              27259081 27259363 (27045308) C HE1_DR1           SINE/tRNA-V-RTE        (35)    367       3 3435296  
   537   15.9  5.2  2.2  chr8              27259446 27259580 (27045091) + EnSpm-N21_DR      DNA/CMC-EnSpm           335    473     (6) 3435297  
   303   18.9  0.0  0.0  chr8              27259630 27259682 (27044989) + ASAT_CY           Satellite                88    140   (122) 3435298  
   214   26.9  0.0  1.5  chr8              27259683 27259694 (27044977) + DNA9-5_DR         DNA                    4291   4354   (573) 3435299  
   401    9.2 10.5  0.0  chr8              27259791 27259866 (27044805) C L2-5_DRe          LINE/L2                 (1)   2226    2143 3435300  
   334   15.0 17.0  0.9  chr8              27259867 27259880 (27044791) C hAT-N127_DR       DNA/hAT-Charlie       (588)   9724    9620 3435301  
   297   21.6  0.0  1.4  chr8              27259890 27259964 (27044707) + L2-2_DRe          LINE/L2                4162   4235     (3) 3435302  
   311    2.3  1.5  0.2  chr8              27260245 27260339 (27044332) + Polinton-1N1_DR   DNA/Maverick          14733  14844   (625) 3435303  
  2095   13.5  5.7  0.3  chr8              27261267 27261616 (27043055) + HE1_DR1           SINE/tRNA-V-RTE           2    370    (32) 3435304  
   720   16.3  0.0  8.4  chr8              27261493 27261646 (27043025) C Helitron-N4_DR    RC/Helitron           (568)    595     454 3435305 *
   247   22.6  5.5 12.6  chr8              27261852 27261885 (27042786) C EnSpm-8_DR        DNA/CMC-EnSpm        (1538)   7903    7685 3435306  
   636   16.4 13.5  5.6  chr8              27261886 27262085 (27042586) C ANGEL             DNA/Kolobok            (94)    215       1 3435307  
   225   11.4  0.0  4.5  chr8              27262054 27262099 (27042572) C DNA2-16_DR        DNA                  (7972)  10079   10036 3435308 *
  2422   10.4  0.8  3.4  chr8              27262265 27262623 (27042048) C SINE2-3B_DR       SINE/tRNA-V             (1)    350       1 3435309  
  1364   14.6  2.3  7.6  chr8              27262624 27262669 (27042002) C hAT-N137_DR       DNA/hAT-Ac           (1241)   2330    2300 3435310  
   320   20.1 22.8  4.8  chr8              27263140 27263442 (27041229) C EnSpm-N21_DR      DNA/CMC-EnSpm          (83)    396      42 3435311  
  3110   15.8  7.7  1.0  chr8              27263531 27264116 (27040555) + Kolobok-N2_DR     DNA/Kolobok-T2            1    625   (746) 3435312  
   479   23.4  0.0  0.0  chr8              27264119 27264212 (27040459) + Kolobok-N2_DR     DNA/Kolobok-T2         1143   1236   (135) 3435313  
   335   15.5  0.0  0.0  chr8              27264226 27264283 (27040388) C Kolobok-N9_DR     DNA/Kolobok-T2       (1581)     58       1 3435314  
   868   13.5 34.3  0.4  chr8              27264697 27264912 (27039759) C LOOPERN3B_DR      DNA/Kolobok-T2          (0)   1049     761 3435315  
  1282   15.5  3.8  0.4  chr8              27264918 27265157 (27039514) C LOOPERN3B_DR      DNA/Kolobok-T2        (499)    550     303 3435315  
   260   22.1  0.0  3.4  chr8              27265158 27265218 (27039453) + hAT-N67_DR        DNA/hAT-Tip100            1     59  (1487) 3435316  
   868   11.6  3.6  1.6  chr8              27265947 27266198 (27038473) + hAT-N177B_DR      DNA/hAT-Tip100          425    691   (273) 3435317  
  2282    5.7  3.5  1.4  chr8              27266202 27266540 (27038131) C Mariner-N38_DR    DNA/TcMar-Tc1         (172)    375      30 3435318  
   280   21.0 11.1  0.0  chr8              27266507 27266587 (27038084) + Merlin-1_DR       DNA/Merlin             5170   5259  (5268) 3435319 *
  2186   10.3  5.0  1.3  chr8              27266541 27266576 (27038095) C Helitron-N3_DR    RC/Helitron          (1107)   1847    1513 3435320  
  1146   12.6  8.7  0.0  chr8              27266616 27266821 (27037850) C TC1DR3            DNA/TcMar-Tc1         (800)    425     202 3435321  
   218   17.9  7.1  0.0  chr8              27267952 27268007 (27036664) C ENSPM-6_DR        DNA/CMC-EnSpm       (14688)  17928   17869 3435322 *
   229   23.1  3.9  0.0  chr8              27267972 27268023 (27036648) + Mariner-N1_DR     DNA/TcMar                14     67   (203) 3435323  
   311   14.7  2.8  5.7  chr8              27268069 27268140 (27036531) C ENSPM-6_DR        DNA/CMC-EnSpm       (14683)  17933   17864 3435322 *
  1628    6.4 10.3  0.0  chr8              27268088 27268320 (27036351) C Mariner-N7_DR     DNA/TcMar               (4)    257       1 3435324  
  6029   10.1  6.7  2.5  chr8              27268328 27269350 (27035321) + piggyBac-N5B_DR   DNA/PiggyBac?             2   1065   (673) 3435325  
   764   14.6  2.2 20.9  chr8              27270690 27270915 (27033756) C DNA-5-8E_DR       DNA/hAT-hAT5            (2)    480     290 3435326  
  5976    1.3  0.6  0.3  chr8              27270928 27271633 (27033038) + Gypsy148-LTR_DR   LTR/Gypsy                 1    708     (0) 3435327  
 42589    1.7  0.2  0.0  chr8              27271634 27276450 (27028221) + Gypsy148-I_DR     LTR/Gypsy                 1   4828     (0) 3435327  
  5789    1.3  0.6  0.1  chr8              27276451 27277130 (27027541) + Gypsy148-LTR_DR   LTR/Gypsy                 1    683    (25) 3435327  
   416   10.0  0.0  7.2  chr8              27277079 27277197 (27027474) + EnSpm-N1_DR       DNA/CMC-EnSpm          1971   2081   (449) 3435328 *
   421    4.2  0.0  4.2  chr8              27277118 27277217 (27027454) + Kolobok-3_DR      DNA/Kolobok-T2         2454   2549  (3417) 3435329 *
   480    9.4  0.0  0.0  chr8              27277129 27277234 (27027437) C Mariner-N5C_DR    DNA/TcMar            (6415)   1506    1401 3435330  
   408    9.0  2.9  4.8  chr8              27277143 27277247 (27027424) + Helitron-2_DR     RC/Helitron            6254   6356 (21056) 3435331 *
   262   21.0  0.0 15.1  chr8              27277532 27277615 (27027056) C HARBINGERN2B_DR   DNA/PIF-Harbinger     (155)    644     572 3435332  
   253   21.0  8.6  1.6  chr8              27277639 27277696 (27026975) C HE1_DR1           SINE/tRNA-V-RTE       (134)    268     207 3435333 *
   967    7.9  4.8  1.7  chr8              27277657 27277824 (27026847) + Zisupton-6_DR     DNA/Zisupton           8743   8915 (13201) 3435334  
   579   21.8  0.0  1.8  chr8              27277683 27277850 (27026821) C Zisupton-6_DR     DNA/Zisupton        (13587)   8529    8365 3435335 *
   530   20.2  1.7  5.2  chr8              27277812 27277822 (27026849) C DIRS-15_DR        LTR/Ngaro             (190)   6879    6767 3435336 *
   787    8.5  0.9  0.0  chr8              27277823 27277928 (27026743) C HE1_DR1           SINE/tRNA-V-RTE       (212)    190      84 3435337  
   255   29.1  6.3  2.8  chr8              27277825 27277861 (27026810) + IS3EU-4_DR        DNA/IS3EU             14115  14326   (703) 3435338 *
   251   18.9 11.7  3.6  chr8              27278064 27278140 (27026531) C HARBINGERN2C_DR   DNA/PIF-Harbinger     (790)    153      71 3435339  
  2327   12.9  0.8  7.6  chr8              27279757 27280234 (27024437) + HATN10_DR         DNA/hAT-Ac                3    450     (5) 3435340  
  2531   16.5  0.7  8.1  chr8              27280264 27280817 (27023854) C DNA2-2B_DR        DNA                   (413)    516       1 3435341  
   681   12.0  0.0  2.0  chr8              27280820 27280921 (27023750) C DNA7-N2_DR        DNA/hAT-hAT6          (456)   1558    1459 3435342  
   253   12.9  1.2 19.2  chr8              27280884 27280969 (27023702) + CryptonV-N5_DR    DNA/Crypton-V          5782   5854 (18683) 3435343 *
   635   13.7  4.2  1.6  chr8              27280922 27280938 (27023733) C hAT-N138B_DR      DNA/hAT-Ac            (268)   1181    1060 3435344  
   321   20.9  3.7  7.7  chr8              27280933 27281067 (27023604) C DNAX-16_DR        DNA                   (152)    271     142 3435345 *
   759   14.5  2.0  1.4  chr8              27281068 27281214 (27023457) + EnSpm-N6_DR       DNA/CMC-EnSpm?          199    346     (0) 3435346  
   227   16.7  0.0  0.0  chr8              27282316 27282357 (27022314) + IS3EU-4_DR        DNA/IS3EU              4298   4339 (10690) 3435347  
   200   19.3  6.3  1.5  chr8              27282358 27282377 (27022294) + DNA2-16_DR        DNA                   10044  10108  (7943) 3435348  
   542    9.1  7.9  1.1  chr8              27282527 27282615 (27022056) C DNAX-10B_DR       DNA                     (0)   1174    1080 3435349  
   428   20.5  0.0  5.8  chr8              27282629 27282648 (27022023) C EnSpmN1_DR        DNA/CMC-EnSpm        (2076)   4505    4492 3435350  
  2217   11.2  0.6  0.6  chr8              27282649 27282962 (27021709) + DNA2-15_DR        DNA/hAT-Ac                1    314   (216) 3435351  
  1968   14.6 31.5  3.0  chr8              27282963 27283297 (27021374) C DNAX-10B_DR       DNA                   (338)    834       6 3435349  
   475   15.9 10.5  3.8  chr8              27283907 27284030 (27020641) + Kolobok-N10_DR    DNA/Kolobok               1    132   (511) 3435352  
  2725    6.5  1.4  0.3  chr8              27284261 27284616 (27020055) C SINE2-3_DR        SINE/tRNA-V-RTE         (8)    360       1 3435353  
  2080   15.3  2.3  2.0  chr8              27284617 27284659 (27020012) C DNA2-16_DR        DNA                 (11943)   6108    5709 3435354  
   876    8.2 11.5  1.6  chr8              27284704 27284877 (27019794) + EnSpm-N4_DR       DNA/CMC-EnSpm             2    192    (20) 3435355  
   231   11.1  0.0  0.0  chr8              27284903 27284938 (27019733) C hAT-N150_DR       DNA/hAT-Blackjack     (614)   1069    1034 3435356 *
   500   17.8 15.2  0.5  chr8              27284934 27285094 (27019577) + Merlin-N1_DR      DNA/Merlin              154    338    (31) 3435357  
   514   11.6  0.0  0.0  chr8              27285095 27285163 (27019508) C TDR8B             DNA/hAT-Ac              (0)    963     895 3435358  
  3872    9.6  4.3  0.7  chr8              27285170 27285746 (27018925) C TDR8B             DNA/hAT-Ac            (365)    598       1 3435358  
   239    8.1  2.7  0.0  chr8              27285748 27285784 (27018887) + Merlin-N1_DR      DNA/Merlin              332    369     (0) 3435359  
   388   19.2  0.0  0.0  chr8              27285804 27285876 (27018795) + Kolobok-N10_DR    DNA/Kolobok             571    643     (0) 3435360  
   212   11.9 14.3  0.0  chr8              27285841 27285882 (27018789) C IS3EU-1_DR        DNA/IS3EU            (4758)   3946    3899 3435361 *
   216   19.6  0.0  2.2  chr8              27286379 27286425 (27018246) C ENSPM-6_DR        DNA/CMC-EnSpm         (868)  31748   31703 3435362  
   824   24.9  5.3  1.4  chr8              27287023 27287287 (27017384) C Gypsy-229_DR-LTR  LTR/Gypsy             (747)    742     468 3435363  
   402   12.3  0.0  0.0  chr8              27287295 27287351 (27017320) C L2-3_DRe          LINE/L2               (644)   4424    4368 3435364  
   537   12.1  0.0  2.4  chr8              27287355 27287439 (27017232) C L2-3_DRe          LINE/L2               (809)   4259    4177 3435364  
   993   19.4  7.5  5.0  chr8              27287444 27287698 (27016973) C HATN2_DR          DNA/hAT                 (0)   1219     959 3435365  
   380   20.9  8.1  5.0  chr8              27287605 27287740 (27016931) + EnSpm-N13_DR      DNA/CMC-EnSpm         10808  10947 (11202) 3435366 *
  3175   11.2 11.3  9.3  chr8              27287745 27288442 (27016229) C Harbinger-5N1B_DR DNA/PIF-Harbinger      (60)   1886    1176 3435367  
  2601    8.2  2.0  0.8  chr8              27288443 27288800 (27015871) + HE2_DR            SINE/tRNA-V-RTE           2    363     (0) 3435368  
   660   19.4  9.8  0.9  chr8              27288634 27288698 (27015973) C MuDR-2_DR         DNA/MULE-MuDR        (4894)  19039   18869 3435369 *
   664   13.0  4.3  0.0  chr8              27288699 27288813 (27015858) + EnSpm-N11_DR      DNA/CMC-EnSpm          3699   3818  (1535) 3435370  
   594   13.3  9.5  5.4  chr8              27288733 27288994 (27015677) C DNAX-27_DR        DNA                   (491)    558      98 3435371 *
   660   19.4  9.8  0.9  chr8              27288814 27288826 (27015845) C MuDR-2_DR         DNA/MULE-MuDR        (4894)  18868   18830 3435369  
  4655   14.4 13.7  1.6  chr8              27288838 27289802 (27014869) C Harbinger-5N1B_DR DNA/PIF-Harbinger     (866)   1080       1 3435367  
  1270   12.4 31.6  2.8  chr8              27289803 27290222 (27014449) C HATN2_DR          DNA/hAT               (677)    542       4 3435365  
   825    6.5  2.8  0.0  chr8              27290689 27290796 (27013875) + SINE2-5_DR        SINE/tRNA-V-RTE         172    282     (0) 3435372  
   742   11.8  4.7  0.0  chr8              27290797 27290815 (27013856) + hAT-N137_DR       DNA/hAT-Ac             2591   2723   (848) 3435373  
   452   16.8  2.0  0.0  chr8              27290847 27290947 (27013724) C Helitron-N2_DR    RC/Helitron           (983)   1480    1378 3435374  
  1792    9.0  6.1  0.0  chr8              27290950 27291226 (27013445) + DNA15TA1_DR       DNA/CMC-EnSpm             1    294   (148) 3435375 *
  3918   12.0  0.4  2.5  chr8              27291209 27291853 (27012818) + DIRS-1-LTR_DR     LTR/Ngaro                17    621     (1) 3435376  
   320    4.9  0.0  0.0  chr8              27291854 27291893 (27012778) C DNA15TA1_DR       DNA/TcMar-Tc1          (32)    410     371 3435377  
   285   18.9  0.0  0.0  chr8              27291867 27291919 (27012752) + DNA15TA1_DR       DNA/CMC-EnSpm           390    442     (0) 3435378 *
  1413   16.9 10.9  1.9  chr8              27291921 27292313 (27012358) C hAT-N21B_DR       DNA/hAT-Ac            (171)   1130     703 3435379  
   207   20.0  0.0  2.0  chr8              27292278 27292328 (27012343) + hAT-N202_DR       DNA/hAT-Tip100          490    539  (1346) 3435380 *
   653   20.6  5.1  0.6  chr8              27293579 27293734 (27010937) C Kolobok-N1_DR     DNA/Kolobok-T2?         (0)    799     637 3435381 *
   683   18.2  5.4  0.6  chr8              27293603 27293751 (27010920) + Kolobok-N1_DR     DNA/Kolobok-T2?          20    175   (624) 3435382 *
  3568   12.9  4.1  2.2  chr8              27293728 27294307 (27010364) + hAT-N167B_DR      DNA/hAT-Charlie         140    730   (843) 3435383  
 16614    1.7  2.5  0.3  chr8              27294310 27296272 (27008399) C Harbinger-N29_DR  DNA/PIF-Harbinger       (0)   2005       1 3435384  
  1376   15.5 10.9  3.3  chr8              27296361 27296673 (27007998) + Kolobok-N1_DR     DNA/Kolobok-T2?         425    760    (39) 3435385  
   353   22.3  3.2  0.0  chr8              27296796 27296889 (27007782) C DNA15TA1_DR       DNA/TcMar-Tc1         (176)    266     170 3435377 *
   987   12.1  9.2  0.0  chr8              27296889 27297061 (27007610) C TDR8B             DNA/hAT-Ac             (35)    928     740 3435386  
  1745    1.0  0.0  0.0  chr8              27297062 27297254 (27007417) C TDR3              DNA/hAT-Charlie         (0)    193       1 3435387  
   318   21.0  3.3  5.6  chr8              27297183 27297273 (27007398) + EnSpm-N36B_DR     DNA/CMC-EnSpm          2323   2411  (1005) 3435388 *
  1360    9.2 27.8  0.4  chr8              27297229 27297502 (27007169) C TDR8B             DNA/hAT-Ac            (172)    791     426 3435386  
   878   12.1 16.8  6.4  chr8              27297518 27297702 (27006969) C hAT-N152_DR       DNA/hAT-Blackjack       (0)    330     128 3435389  
   362   12.5  0.0  0.0  chr8              27297707 27297762 (27006909) C TDR8B             DNA/hAT-Ac            (572)    391     336 3435386  
   244   18.8 14.5  0.0  chr8              27299187 27299251 (27005420) + DNA8-19_DR        DNA/Merlin               81    155   (151) 3435390  
   238   21.5  4.8  4.8  chr8              27299252 27299334 (27005337) C DNA-N22_DR        DNA                     (0)    768     686 3435391  
   567    5.3  1.3  0.0  chr8              27299366 27299441 (27005230) C TDR20             DNA/Merlin              (0)    239     163 3435392 *
  1692   13.2 18.0  2.2  chr8              27299439 27299833 (27004838) + hAT-N26_DR        DNA/hAT-Ac               39    494   (965) 3435393  
  2088   13.1 11.7  5.9  chr8              27299849 27300328 (27004343) + hAT-N26_DR        DNA/hAT-Ac              865   1370    (89) 3435394  
   702   13.8  4.6  0.0  chr8              27300698 27300827 (27003844) + hAT-N22_DR        DNA/hAT-Ac               21    156  (1582) 3435395  
   210   18.9  7.5  0.0  chr8              27301096 27301148 (27003523) + hAT-N22C_DR       DNA/hAT-Ac              206    262   (432) 3435396  
   306   21.7  2.0 15.6  chr8              27301159 27301311 (27003360) + hAT-N22_DR        DNA/hAT-Ac             1360   1494   (244) 3435397  
   231   11.2  0.0  9.3  chr8              27301318 27301376 (27003295) + CR1-22_DR         LINE/L2                1557   1610   (111) 3435398  
  2848    2.1  1.5  0.0  chr8              27301380 27301711 (27002960) + Mariner-N5B_DR    DNA/TcMar              9108   9444     (0) 3435399  
   581   18.0  0.0 12.2  chr8              27301752 27301916 (27002755) + Rex1-38_DRe       LINE/Rex-Babar         3053   3199   (264) 3435400  
  1793   21.6  4.2 15.3  chr8              27301921 27303022 (27001649) + SAT-12_DR         Satellite                 1    979     (1) 3435401  
   285   20.4  7.0  2.5  chr8              27302885 27303040 (27001631) C Zisupton-7_DR     DNA/Zisupton         (4693)  12389   12227 3435402 *
   972   25.8  4.7  0.9  chr8              27302931 27303058 (27001613) + DNA8-26_DR        DNA                    1411   1550  (2980) 3435403  
  1469    7.8  0.0  1.0  chr8              27303059 27303252 (27001419) C TDR3B             DNA/hAT-Charlie         (0)    193       2 3435404  
   947   16.6 10.1 10.3  chr8              27303261 27303657 (27001014) C DNAX-27_DR        DNA                   (312)    737     342 3435405  
   728    7.3  2.9  9.4  chr8              27303559 27303694 (27000977) + DNAX-27_DR        DNA                     182    309   (740) 3435406 *
   379   15.3 17.0  0.8  chr8              27303694 27303805 (27000866) C hAT-N159B_DR      DNA/hAT-Ac            (535)    708     579 3435407 *
   231    8.8  0.0  0.0  chr8              27303806 27303839 (27000832) C hAT5-N2B_DR       DNA/hAT-hAT5         (1131)    997     964 3435408  
   227   14.8  3.6  3.6  chr8              27303840 27303861 (27000810) C hAT-N159_DR       DNA/hAT-Ac           (1168)    654     599 3435409  
   284    8.1  0.0  0.0  chr8              27304753 27304789 (26999882) + DNA-2-16_DR       DNA/CMC-EnSpm             1     37  (1675) 3435410  
  1277    9.6  8.2  0.0  chr8              27304804 27305023 (26999648) C hAT-N142B_DR      DNA/hAT?              (974)   1026     789 3435411  
  2156   12.8 13.2  6.1  chr8              27305025 27305488 (26999183) C hAT-N34_DR        DNA/hAT?                (1)    948     454 3435412  
  9120    2.0  1.1  0.3  chr8              27305491 27306565 (26998106) C HARBINGERN3B_DR   DNA/PIF-Harbinger       (0)   1084       1 3435413  
   648   16.0  3.5  8.0  chr8              27306569 27306737 (26997934) C hAT-N34_DR        DNA/hAT?              (500)    449     288 3435412  
  2206   11.0  1.3  2.8  chr8              27306738 27307130 (26997541) + GypsyDR1_LTR      LTR/Gypsy                 1    387     (0) 3435414  
  1530   10.3  7.3  0.7  chr8              27307133 27307405 (26997266) C hAT-N34_DR        DNA/hAT?              (658)    291       1 3435412  
   410    8.8  0.0  1.8  chr8              27307406 27307459 (26997212) C hAT-N142B_DR      DNA/hAT?             (1204)    796     744 3435411  
   239    3.0  0.0  2.9  chr8              27307459 27307493 (26997178) C hAT-N142B_DR      DNA/hAT?             (1966)     34       1 3435415 *
   309    5.3  0.0  0.0  chr8              27307494 27307531 (26997140) + DNA-2-16_DR       DNA/CMC-EnSpm          1675   1712     (0) 3435416  
   682    7.6  0.0  5.7  chr8              27307585 27307696 (26996975) + SINE2-3_DR        SINE/tRNA-V-RTE         180    285    (83) 3435417  
   200   11.6  7.0  0.0  chr8              27307710 27307752 (26996919) C KibiDr1           LINE/L1-Tx1          (3129)   2412    2367 3435418  
  1864   12.2 15.6  0.0  chr8              27308212 27308679 (26995992) + TDR7              DNA                       1    541     (0) 3435419  
   313   16.9  0.0 15.4  chr8              27309020 27309033 (26995638) C Merlin-N3_DR      DNA/Merlin             (55)    200     144 3435420  
   399   12.7  0.0  7.6  chr8              27309034 27309118 (26995553) C hAT-N133_DR       DNA/hAT-Ac            (323)    300     222 3435421  
  4070   14.6  7.9  1.0  chr8              27309128 27309849 (26994822) + TDR13             DNA                       1    771     (1) 3435422  
   567   17.5  0.0  0.9  chr8              27309851 27309965 (26994706) C hAT-N133_DR       DNA/hAT-Ac            (398)    225     112 3435421  
  2127   18.0 10.4  7.1  chr8              27310473 27311047 (26993624) + DNAX-22_DR        DNA/MULE-MuDR?           47    639     (0) 3435423  
  1544   16.5 10.3  7.3  chr8              27311085 27311588 (26993083) + TDR23             DNA                     187    704   (443) 3435424  
   339   21.1  3.0  4.1  chr8              27311808 27311906 (26992765) C DNA8-10_DR        DNA/hAT-Ac           (1179)   2839    2742 3435425 *
   376   24.7  2.2  0.0  chr8              27311821 27311833 (26992838) C EnSpm-N48B_DR     DNA/CMC-EnSpm        (4298)   2661    2647 3435426  
  1624   17.6 10.9  0.0  chr8              27311834 27312163 (26992508) + HE1_DR1           SINE/tRNA-V-RTE           2    367    (35) 3435427  
  2379   10.5  0.6  0.3  chr8              27312413 27312755 (26991916) C DNA-5-7_DR        DNA/hAT-hAT5            (0)    674     331 3435428  
  4536   12.8 23.2  1.7  chr8              27312756 27313751 (26990920) + DNA8-8_DR         DNA/hAT-Charlie           1   1207     (0) 3435429  
  1535   11.6 18.9  0.0  chr8              27313752 27314035 (26990636) C DNA-5-7_DR        DNA/hAT-hAT5          (336)    338       1 3435430  
   550   25.6  0.6  4.7  chr8              27314110 27314285 (26990386) C Kolobok-N5_DR     DNA/Kolobok-T2?       (316)    169       1 3435431  
   301   11.3  0.0 13.0  chr8              27315281 27315341 (26989330) + LINEX-1_DR        Retroposon              752    805     (0) 3435432  
   215   14.6 12.5  0.0  chr8              27316379 27316426 (26988245) + Copia-11B_DR-LTR  LTR/Gypsy?              227    280   (188) 3435433  
   965   14.8  7.9  0.5  chr8              27316763 27316939 (26987732) C hAT-28N1_DR       DNA/hAT-Charlie         (0)   1312    1123 3435434  
   392   13.8 10.8  0.0  chr8              27317104 27317168 (26987503) C hAT-N52_DR        DNA/hAT-Ac              (0)    821     750 3435435  
  1782   18.3  2.9  9.3  chr8              27317172 27317684 (26986987) + Copia-7-LTR_DR    LTR/Gypsy?                1    483     (0) 3435436  
   582   11.8  0.0  0.0  chr8              27317686 27317770 (26986901) + HATN10_DR         DNA/hAT-Ac                1     85   (370) 3435437  
  1944    0.9  2.2  0.0  chr8              27317777 27318000 (26986671) + L2-1_DR           LINE/L2                4757   4985     (0) 3435438  
  1865   12.5  5.3  1.3  chr8              27318000 27318357 (26986314) + HATN10_DR         DNA/hAT-Ac               82    453     (2) 3435439 *
   417   20.4  0.3  2.1  chr8              27318358 27318447 (26986224) C hAT-N52B_DR       DNA/hAT-Ac             (69)    614     551 3435435  
   242   18.7  2.1  8.0  chr8              27318427 27318519 (26986152) C Zisupton-7_DR     DNA/Zisupton         (7184)   9898    9811 3435440 *
   447   13.2  3.6  8.2  chr8              27318446 27318585 (26986086) + DNA11TA1B_DR      DNA/CMC-EnSpm             7    140    (63) 3435441  
  1146    6.5  0.0  0.7  chr8              27318586 27318740 (26985931) C LOOPERN1_DR       DNA/Kolobok-T2          (0)   1234    1081 3435442  
   437   13.5  0.0  1.1  chr8              27318752 27318841 (26985830) C DNA-N15_DR        DNA                   (311)     94       6 3435443  
  1784    4.7  0.8  5.0  chr8              27320070 27320318 (26984353) C TDR20             DNA/Merlin              (0)    239       1 3435444  
   285   20.7  3.2  6.7  chr8              27320319 27320364 (26984307) + CryptonV-N5_DR    DNA/Crypton-V         15256  15298  (9239) 3435445 *
  4191    8.6  0.8  1.1  chr8              27320330 27320956 (26983715) + Merlin-1_DR       DNA/Merlin             1595   2219  (8308) 3435446  
   221   16.4  0.0  1.8  chr8              27320909 27320964 (26983707) C Dada-U6_DR        DNA/Dada             (8139)    824     770 3435447 *
   210   20.2  7.4  2.4  chr8              27320965 27320989 (26983682) C Kolobok-3_DR      DNA/Kolobok-T2       (3465)   2501    2417 3435448  
  1721   22.4  4.9  0.7  chr8              27321158 27321567 (26983104) + Mariner-N2_DR     DNA/TcMar              1255   1681  (2285) 3435449 *
  2397   11.2  3.9  0.8  chr8              27321215 27321574 (26983097) C SINE2-4_DR        SINE/tRNA-V-RTE         (0)    371       1 3435450  
   712   18.8  9.8  2.1  chr8              27321423 27321596 (26983075) C EnSpm-N11_DR      DNA/CMC-EnSpm        (3623)   1730    1544 3435451 *
   274   20.6  1.4  1.4  chr8              27321887 27321955 (26982716) C Ginger1-N1_DR     DNA/Ginger-1         (2204)    454     386 3435452 *
   295    8.7  0.0  0.0  chr8              27321910 27321955 (26982716) + ERV1-7_DR-I       LTR/ERV1               2022   2067  (4636) 3435453  
   210   10.6  6.1  4.0  chr8              27322007 27322050 (26982621) C Zisupton-6_DR     DNA/Zisupton         (9123)  12993   12949 3435454  
   628   12.5  1.8  0.0  chr8              27322051 27322162 (26982509) + TDR7              DNA                       3    116   (425) 3435455  
  9283    7.5  7.1  0.3  chr8              27322179 27323478 (26981193) C TZF28B            DNA/TcMar-Tc1         (226)   1388       1 3435456  
   317   21.9  6.2  7.1  chr8              27323546 27323658 (26981013) C Kolobok-N10_DR    DNA/Kolobok           (514)    129      18 3435457  
   325   11.2  0.0  3.4  chr8              27324589 27324680 (26979991) C Helitron-2_DR     RC/Helitron          (3716)  23696   23608 3435458 *
   367    6.0  0.0  2.4  chr8              27324607 27324692 (26979979) C Gypsy82-LTR_Dr    LTR/Gypsy             (604)    741     658 3435459 *
   410    7.2  0.0  0.0  chr8              27324617 27324699 (26979972) C Zisupton-7_DR     DNA/Zisupton         (5632)  11450   11368 3435460 *
   488   16.7  0.8  3.5  chr8              27324632 27324676 (26979995) C hAT-N48C_DR       DNA/hAT-Ac            (544)   1755    1714 3435461  
  1192   18.9 12.3  6.3  chr8              27324677 27325066 (26979605) C CryptonV-N6_DR    DNA/Crypton-V           (0)    562     151 3435462 *
  3391   11.3  1.0  1.2  chr8              27325062 27325555 (26979116) C EXPANDER1_DR      LINE/RTE-BovB           (2)   3363    2871 3435463  
   224   20.3  6.2  0.0  chr8              27325558 27325621 (26979050) C CryptonV-N6_DR    DNA/Crypton-V         (417)    145      78 3435462  
   833   18.7  5.5  1.3  chr8              27325683 27325899 (26978772) + MuDR-2_DR         DNA/MULE-MuDR          7324   7549 (16384) 3435464  
   849   11.7 30.1  0.0  chr8              27325900 27326095 (26978576) C hAT-N25_DR        DNA/hAT-Ac            (559)    270      16 3435465 *
  1544   15.9  5.8  0.3  chr8              27326086 27326395 (26978276) + DNA-8-8_DR        DNA/hAT-Charlie         791   1117     (8) 3435466  
   712   25.5  2.7  3.7  chr8              27326513 27326732 (26977939) + Copia-11K_DR-LTR  LTR/Gypsy?                1    218   (280) 3435467 *
  1178   17.7  5.7  8.2  chr8              27326542 27326928 (26977743) C Copia-11B_DR-LTR  LTR/Gypsy?             (48)    420      43 3435468  
  2030   15.9  4.3  0.8  chr8              27327213 27327585 (26977086) + HE1_DR1           SINE/tRNA-V-RTE          10    395     (7) 3435469  
   207   24.2  1.2  8.8  chr8              27328026 27328111 (26976560) + HATN11B_DR        DNA/hAT                 394    473   (217) 3435470 *
   225   28.7  0.0  0.0  chr8              27328063 27328149 (26976522) C DNA6-6_DR         DNA                  (1278)  10003    9917 3435471  
   325   10.7  8.5  0.8  chr8              27328846 27328926 (26975745) + DNA11TA1_DR       DNA/CMC-EnSpm             1     86   (117) 3435472  
   822   16.2  9.8  0.0  chr8              27328943 27329115 (26975556) + TDR23             DNA                     843   1032   (115) 3435473  
  4372   14.8 15.2  4.0  chr8              27329116 27330138 (26974533) C Kolobok-N2A_DR    DNA/Kolobok-T2        (221)   1134       1 3435474  
   323   22.9 13.5  1.6  chr8              27330198 27330308 (26974363) C DNA-X-19_DR       DNA                   (532)    128       5 3435475  
   411   22.6  3.9  0.0  chr8              27330605 27330619 (26974052) C Zisupton-7_DR     DNA/Zisupton        (12339)   4743    4638 3435476  
   426   20.7  0.0  0.0  chr8              27330620 27330706 (26973965) C EnSpm-7_DR        DNA/CMC-EnSpm        (3848)   7186    7100 3435477  
   223   28.8 11.2  0.9  chr8              27330621 27330718 (26973953) C DIRS-4N3_DR       LTR/Ngaro             (704)   3363    3256 3435478 *
   374   19.8  1.7 15.6  chr8              27330640 27330872 (26973799) + DNA-N43_DR        DNA/TcMar-Fot1          512    716   (338) 3435479 *
   440   13.7  2.9  2.9  chr8              27330789 27330893 (26973778) C EnSpm-N13_DR      DNA/CMC-EnSpm       (16090)   6059    5955 3435480  
   221   10.9  0.0 23.5  chr8              27330831 27330914 (26973757) C L1-56_DR          LINE/L1                (97)   4885    4818 3435481 *
   550   19.3  0.9  0.9  chr8              27331901 27331920 (26972751) C hAT-N154_DR       DNA/hAT-Tip100       (1038)    357     248 3435482  
   661    8.9  0.0  0.0  chr8              27331921 27332010 (26972661) + DNA2-16_DR        DNA                   13840  13929  (4122) 3435483  
   423   20.2  3.2  0.0  chr8              27331931 27332024 (26972647) + TDR19C            DNA/hAT-Charlie         212    308    (88) 3435484 *
  1456   14.9  0.0  0.0  chr8              27332015 27332235 (26972436) + HarbingerN5_DR    DNA/PIF-Harbinger       600    820    (41) 3435485  
  1405   23.2  0.8 22.3  chr8              27332034 27332654 (26972017) C CryptonV-N3_DR    DNA/Crypton-V        (1539)  19124   18613 3435486 *
  2275    6.8  3.5  0.3  chr8              27332419 27332729 (26971942) C L2-5_DRe          LINE/L2                 (0)   2227    1907 3435487  
  2183   13.3  4.3  1.0  chr8              27332781 27333175 (26971496) + DNA8-27B_DR       DNA                     492    899     (0) 3435488  
  2297   20.5  7.7  1.9  chr8              27333756 27334343 (26970328) C L2-5_DRe          LINE/L2                 (5)   2222    1602 3435489  
   299   29.0  0.0  4.8  chr8              27334356 27334366 (26970305) C HATN11_DR         DNA/hAT-hobo          (334)    593     511 3435490  
   344   26.3  0.0  0.0  chr8              27334367 27334442 (26970229) C EnSpm-N61_DR      DNA/CMC-EnSpm          (64)   4069    3994 3435491  
   220   21.7  3.3  1.6  chr8              27334626 27334686 (26969985) C L2-5_DRe          LINE/L2                 (2)   2225    2164 3435492  
   459   23.6  6.2  5.0  chr8              27334785 27334962 (26969709) C DNA2-13_DR        DNA                  (1479)   4419    4240 3435493  
  1562    9.9  0.9  0.0  chr8              27334964 27335184 (26969487) + DNA-X-2_DR        DNA                     594    816     (0) 3435494  
   228   16.2 11.5  4.8  chr8              27335270 27335347 (26969324) + EnSpm-N36_DR      DNA/CMC-EnSpm          1134   1216  (2009) 3435495  
   241   24.9  2.3  9.2  chr8              27337221 27337348 (26967323) + piggyBac-N5B_DR   DNA/PiggyBac?          1557   1616   (122) 3435496  
   206   27.2  7.3  3.5  chr8              27337254 27337307 (26967364) + Polinton-1N1_DR   DNA/Maverick          14298  14445  (1024) 3435497 *
   475    8.7  0.0  1.0  chr8              27337308 27337411 (26967260) C DNA6-6_DR         DNA                  (1244)  10037    9935 3435498  
   422   10.7  1.8  0.0  chr8              27337312 27337423 (26967248) + Zisupton-6_DR     DNA/Zisupton           9352   9465 (12651) 3435499 *
   242   10.7  4.8  0.0  chr8              27337336 27337438 (26967233) C ENSPM-6_DR        DNA/CMC-EnSpm       (17669)  14947   14840 3435500 *
   364   22.7 16.3  1.2  chr8              27337772 27337917 (26966754) C Kolobok-N10C_DR   DNA/Kolobok            (35)    309     142 3435501  
  1807   12.5  4.6  0.3  chr8              27337918 27338222 (26966449) + DNA13TA1_DR       DNA/TcMar-Tc1             1    318     (0) 3435502  
   236   24.8  1.1  4.4  chr8              27338223 27338274 (26966397) + Zisupton-2_DR     DNA/Zisupton           4379   4427   (627) 3435503 *
   350   26.2  4.9  0.8  chr8              27338222 27338344 (26966327) C Kolobok-N10C_DR   DNA/Kolobok           (202)    142      15 3435501  
   309   26.5  8.4  2.2  chr8              27338351 27338375 (26966296) C Zisupton-2_DR     DNA/Zisupton          (546)   4508    4370 3435504  
   425   18.9 11.3  0.0  chr8              27338376 27338481 (26966190) + Kolobok-N10C_DR   DNA/Kolobok              30    147   (197) 3435505  
   606   15.3  1.3 16.2  chr8              27338622 27338777 (26965894) + Kolobok-N10C_DR   DNA/Kolobok             206    341     (3) 3435506  
   203   16.2  0.0  0.0  chr8              27338745 27338781 (26965890) C Helitron-2_DR     RC/Helitron         (15251)  12161   12125 3435507 *
   300   19.5  7.7 11.3  chr8              27338778 27338933 (26965738) + CryptonV-N6_DR    DNA/Crypton-V            48    198   (364) 3435508  
  4500   11.0 26.3  0.8  chr8              27338950 27339891 (26964780) C TC1DR3            DNA/TcMar-Tc1          (44)   1181       1 3435509  
   627   15.3 24.6  0.5  chr8              27340907 27341077 (26963594) + hAT-N172_DR       DNA/hAT-Charlie         107    318   (263) 3435510  
   256   14.6  6.2  0.0  chr8              27341357 27341404 (26963267) + hAT-N172_DR       DNA/hAT-Charlie         531    581     (0) 3435511  
   259   21.4  1.8  0.0  chr8              27342164 27342219 (26962452) C SINE2-2_DR        SINE/tRNA-Core-RTE    (266)     63       7 3435512  
   387   16.1  3.4  1.1  chr8              27343799 27343886 (26960785) C DNA-8-9_DR        DNA/hAT-Ac             (12)   3707    3618 3435513  
  1682   18.0 10.4  0.7  chr8              27343897 27344271 (26960400) + DIRS-1-LTR_DR     LTR/Ngaro                 5    415   (207) 3435514  
   451   15.2  1.7 15.3  chr8              27344430 27344607 (26960064) + ENSPM-6_DR        DNA/CMC-EnSpm          5953   6109 (26507) 3435515  
   444   25.8 13.7  8.2  chr8              27344608 27345120 (26959551) C DNA8-4_DR         DNA/hAT-Charlie      (1137)   1257     532 3435516  
   278   20.3 21.0  0.7  chr8              27345321 27345444 (26959227) C DNA-8-9_DR        DNA/hAT-Ac           (3455)    264     116 3435517  
  1616   13.9  1.5  4.3  chr8              27346247 27346577 (26958094) C Copia-21_DR-LTR   LTR/Gypsy?              (0)    322       1 3435518  
   257    7.6  0.0  3.8  chr8              27346642 27346723 (26957948) C hAT-N178B_DR      DNA/hAT-Ac           (1667)    216     138 3435519 *
   268    1.5  0.0  0.0  chr8              27346667 27346732 (26957939) C DNA-1-7_DR        DNA/PIF-Harbinger     (694)    744     679 3435520  
   209   14.9  0.9  4.9  chr8              27346733 27346768 (26957903) C DNA-6-N2_DR       DNA                   (788)   4264    4167 3435521  
   242   14.0  0.0  4.7  chr8              27346925 27346969 (26957702) + MuDR-2_DR         DNA/MULE-MuDR         15826  15868  (8065) 3435522  
   247   12.3  1.7  3.5  chr8              27346999 27347057 (26957614) + EnSpm-N13_DR      DNA/CMC-EnSpm         19501  19558  (2591) 3435523  
  5729   11.5  1.7  2.8  chr8              27347138 27348084 (26956587) + TDR2              DNA/TcMar-Tc1             1    937     (0) 3435524  
  1481   14.9  2.4  0.4  chr8              27348795 27349044 (26955627) + HATN8_DR          DNA/Zisupton              1    255     (0) 3435525  
   204   15.0  0.0  0.0  chr8              27349102 27349141 (26955530) + (CAGGA)n          Simple_repeat             3     42     (0) 3435526  
  1111   16.5  4.9  3.6  chr8              27349430 27349455 (26955216) C MuDR-2_DR         DNA/MULE-MuDR        (3659)  20274   20246 3435527  
  2365   11.1  1.9  2.2  chr8              27349456 27349823 (26954848) + SINE2-3_DR        SINE/tRNA-V-RTE           1    367     (1) 3435528  
   869   18.3  5.0  6.8  chr8              27349639 27349878 (26954793) C EnSpm-N48B_DR     DNA/CMC-EnSpm        (4425)   2534    2299 3435529 *
  1823   11.1  3.6  3.2  chr8              27350436 27350714 (26953957) + SINE2-5_DR        SINE/tRNA-V-RTE           1    280     (2) 3435530  
  1201   22.4 17.2  4.2  chr8              27350445 27351031 (26953640) C Merlin-1_DR       DNA/Merlin           (5836)   4691    4032 3435531 *
   248   14.3  0.0  2.4  chr8              27350997 27351039 (26953632) C CryptonV-N5_DR    DNA/Crypton-V       (18724)   5813    5772 3435532 *
   239    8.5  0.0  0.0  chr8              27351024 27351082 (26953589) C CryptonV-N4_DR    DNA/Crypton-V        (9473)   4020    3962 3435533 *
   208   20.2  5.5 15.4  chr8              27351033 27351231 (26953440) + ERV1-N7-I_DR      LTR/ERV1               5351   5532  (3036) 3435534 *
  1953   17.6  2.7  1.7  chr8              27351192 27351601 (26953070) + Mariner-N2_DR     DNA/TcMar              1264   1677  (2289) 3435535  
   761    7.4  0.0 20.9  chr8              27351232 27351249 (26953422) C L2-13B_DRe        LINE/L2                 (1)   1249    1086 3435536 *
  2614    8.6  0.8  0.8  chr8              27351248 27351611 (26953060) C SINE2-3_DR        SINE/tRNA-V-RTE         (4)    364       1 3435537  
  1769   17.1  2.2  8.0  chr8              27351612 27351655 (26953016) + DNA-8-9_DR        DNA/hAT-Ac             2092   2477  (1242) 3435538 *
  3269    7.3 16.6  0.2  chr8              27351614 27352118 (26952553) C L2-13B_DRe        LINE/L2               (144)   1097     510 3435539  
  1703   14.5  1.9  3.9  chr8              27352107 27352117 (26952554) C EnSpm-N10_DR      DNA/CMC-EnSpm        (5633)   3675    3607 3435540 *
  1956   11.3  2.0  1.0  chr8              27352118 27352412 (26952259) C SINE2-4_DR        SINE/tRNA-V-RTE        (73)    298       1 3435541  
  1703   14.5  1.9  3.9  chr8              27352413 27352447 (26952224) C EnSpm-N10_DR      DNA/CMC-EnSpm        (5633)   3606    3353 3435540  
   244   18.3  5.3  5.3  chr8              27353413 27353487 (26951184) + DNA-8-24_DR       DNA/hAT-Tip100          473    547  (1236) 3435542 *
  1847   11.1 10.2  0.0  chr8              27353469 27353792 (26950879) C DNA-TA-7_DR       DNA/TcMar-Fot1        (636)    357       1 3435543  
  1628    3.6  0.0  0.5  chr8              27353921 27354116 (26950555) + hAT-N4C_DR        DNA/hAT-Charlie           1    195     (0) 3435544  
   655   11.8 11.8  4.4  chr8              27354117 27354285 (26950386) C DNA11TA1_DR       DNA/CMC-EnSpm           (2)    201      21 3435545  
   421   27.7  6.3  6.8  chr8              27354117 27354136 (26950535) C CryptonV-N5_DR    DNA/Crypton-V       (11778)  12754   12540 3435546 *
   247   17.8  0.0  4.8  chr8              27354308 27354372 (26950299) + Kolobok-N2A_DR    DNA/Kolobok-T2         1248   1309    (46) 3435547  
  2644   10.4 21.2  2.0  chr8              27355106 27355695 (26948976) + hAT-N50_DR        DNA/hAT-Ac                1    701     (0) 3435548  
   739   10.2 14.7  0.6  chr8              27355887 27356043 (26948628) C Helitron-N3B_DR   RC/Helitron           (926)   5678    5500 3435549  
   235    6.5  0.0  0.0  chr8              27356040 27356070 (26948601) C Mariner-N38_DR    DNA/TcMar-Tc1         (219)    328     298 3435550 *
   201   25.0  0.0  0.0  chr8              27357198 27357249 (26947422) + DNA-N4_DR         DNA                     656    707   (335) 3435551  
  2051   18.8  9.8  0.6  chr8              27357847 27358286 (26946385) + DNA-1-3B_DR       DNA/PIF-Harbinger         1    480   (283) 3435552  
   543    3.0  0.0  0.0  chr8              27358288 27358353 (26946318) C hAT-N167_DR       DNA/hAT-Charlie       (163)    687     622 3435553  
   288   11.8 15.7  0.0  chr8              27358365 27358415 (26946256) C hAT-N167_DR       DNA/hAT-Charlie       (379)    471     413 3435553  
  3386   14.8  9.3  0.2  chr8              27358417 27359005 (26945666) C Harbinger-N9_DR   DNA/PIF-Harbinger       (0)    643       1 3435554  
   784   10.1  4.2  0.8  chr8              27359006 27359125 (26945546) C hAT-N167B_DR      DNA/hAT-Charlie      (1449)    124       1 3435555  
   222   13.3  0.0  0.0  chr8              27359160 27359189 (26945482) + Harbinger-4N1_DR  DNA/PIF-Harbinger       992   1021     (0) 3435556  
   227   12.0  0.0  2.7  chr8              27360201 27360277 (26944394) C CryptonV-N1_DR    DNA/Crypton-V        (4052)   5999    5925 3435557 *
   265   17.6  1.1  2.3  chr8              27360219 27360237 (26944434) C Gypsy152B-LTR_DR  LTR/Gypsy             (824)     99      50 3435558  
   266    5.5  0.0  3.6  chr8              27360238 27360294 (26944377) C DNA9-3_DR         DNA/MULE-MuDR?      (10167)   1212    1158 3435559  
   265   17.6  1.1  2.3  chr8              27360295 27360305 (26944366) C Gypsy152B-LTR_DR  LTR/Gypsy             (824)     49      14 3435558  
  7225    6.1  3.9  2.5  chr8              27360387 27361389 (26943282) + TZF28B            DNA/TcMar-Tc1             1   1017   (597) 3435560  
   657    8.8  0.0  2.0  chr8              27361385 27361488 (26943183) C TZF28B            DNA/TcMar-Tc1        (1512)    102       1 3435561 *
   206   18.4 10.4  2.8  chr8              27362417 27362483 (26942188) + EnSpm-11_DR       DNA/CMC-EnSpm          2455   2526  (6477) 3435562 *
   791   11.9 13.3  1.4  chr8              27362437 27362632 (26942039) C L2-3_DRe          LINE/L2                 (7)   5061    4843 3435563  
  1413   15.4  6.7  1.0  chr8              27362678 27362959 (26941712) C Kolobok-N14_DR    DNA/Kolobok-T2?         (7)    412     115 3435564  
   249   21.5 26.2  1.0  chr8              27363007 27363086 (26941585) C SINE2-1_DR        SINE/tRNA              (98)    100       1 3435565  
   406   15.5  3.8  7.9  chr8              27363105 27363209 (26941462) C Kolobok-N14_DR    DNA/Kolobok-T2?       (308)    111      11 3435564  
  2386    9.2 10.1  6.5  chr8              27363300 27363822 (26940849) C TDR7              DNA                     (0)    541       1 3435566  
   489   24.3  2.0  3.3  chr8              27364075 27364227 (26940444) C MuDR-2_DR         DNA/MULE-MuDR        (8743)  15190   15040 3435567 *
  2112   15.4  1.6  0.8  chr8              27364117 27364483 (26940188) C Ngaro1_DR         LTR/Ngaro              (78)   6500    6131 3435568  
   367   20.0  5.5  0.0  chr8              27364488 27364597 (26940074) C DNA9-3_DR         DNA/MULE-MuDR?        (894)  10485   10370 3435569  
   310   14.6  6.0  2.3  chr8              27365293 27365376 (26939295) C TDR16             DNA                     (0)    313     227 3435570  
   265   20.2  7.4  3.6  chr8              27365301 27365408 (26939263) + EnSpm-N59_DR      DNA/CMC-EnSpm?         2932   3043   (626) 3435571 *
   222   20.8  8.2  1.3  chr8              27365645 27365717 (26938954) + hAT-N104_DR       DNA/hAT-Tip100          370    447    (83) 3435572  
   676   21.8  6.2  1.3  chr8              27366166 27366384 (26938287) C Copia-11J_DR-LTR  LTR/Gypsy?             (91)    376     144 3435573  
   208   21.8  2.1  5.3  chr8              27366631 27366727 (26937944) C EnSpm-10N1_DR     DNA/CMC-EnSpm         (682)   2553    2460 3435574 *
   332    9.8  1.6  0.8  chr8              27366665 27366787 (26937884) + hAT-N187_DR       DNA/hAT-Charlie         158    281   (896) 3435575 *
   509    5.1  7.7  0.0  chr8              27366678 27366794 (26937877) + hAT-N134B_DR      DNA/hAT?                695    820   (106) 3435576  
   437    9.0  2.3  4.8  chr8              27366680 27366697 (26937974) + Dada-U6_DR        DNA/Dada               7097   7163  (1800) 3435577 *
   526    2.0  0.0  0.0  chr8              27366698 27366795 (26937876) C EnSpm-N36B_DR     DNA/CMC-EnSpm         (241)   3175    3078 3435578  
   437    9.0  2.3  4.8  chr8              27366796 27366808 (26937863) + Dada-U6_DR        DNA/Dada               7164   7222  (1741) 3435577  
   585   15.5  4.2 38.5  chr8              27367356 27367690 (26936981) + hAT-N70_DR        DNA/hAT?                  1    252  (1073) 3435579  
  1047   11.4  0.0  0.7  chr8              27367711 27367810 (26936861) + (CAAT)n           Simple_repeat             1    163   (325) 3435580  
  1047   11.4  0.0  0.7  chr8              27368006 27368202 (26936469) + (CAAT)n           Simple_repeat           164    488     (0) 3435580  
   293   14.8  8.2  0.0  chr8              27368458 27368518 (26936153) C RTEX-2_DR         LINE/RTE-X              (3)   3257    3192 3435581  
   220   24.2  4.0 12.2  chr8              27368846 27368902 (26935769) + hAT-N53B_DR       DNA/hAT-Ac             3052   3304   (873) 3435582  
   667   20.0  3.2  5.2  chr8              27368903 27369118 (26935553) + TDR16             DNA/Merlin                1    212   (101) 3435583  
   205   10.6  0.0  7.9  chr8              27369118 27369158 (26935513) C EnSpm-17_DR       DNA/CMC-EnSpm        (3206)   6070    6033 3435584 *
   508    4.8  0.0  0.0  chr8              27369136 27369198 (26935473) C hAT-25N1_DR       DNA/hAT-Charlie        (37)    968     906 3435585  
   374    5.0  3.7  3.7  chr8              27369202 27369284 (26935387) C hAT-N168_DR       DNA/hAT-Charlie       (687)   1169    1119 3435585 *
  1806   13.3  3.0  0.7  chr8              27369259 27369553 (26935118) C hAT-25N1_DR       DNA/hAT-Charlie       (703)    302       1 3435585  
   308   21.2  1.2  0.0  chr8              27369554 27369636 (26935035) + TDR16             DNA/Merlin              206    289    (24) 3435586  
   209   23.3  8.0  4.3  chr8              27369554 27369665 (26935006) C TDR16             DNA                   (193)    120       5 3435570 *
   240   15.1  3.8  0.0  chr8              27369615 27369667 (26935004) + Dada-U1A_DR       DNA/Dada               3384   3438  (7541) 3435587  
   546   15.1  2.7  1.7  chr8              27369993 27370113 (26934558) + Kolobok-N16B_DR   DNA/Kolobok?            639    809   (334) 3435588  
   516    5.4  1.1  0.0  chr8              27370137 27370229 (26934442) + hAT-N48B_DR       DNA/hAT-Ac             1612   1705   (435) 3435589  
   360   14.3  5.5  0.0  chr8              27370150 27370240 (26934431) + EnSpm-9_DR        DNA/CMC-EnSpm           995   1090  (7530) 3435590 *
   325   14.7  1.5  0.0  chr8              27370191 27370258 (26934413) C hAT-N159_DR       DNA/hAT-Ac            (216)   1606    1538 3435591 *
  6803    8.1  1.4  0.1  chr8              27370251 27371176 (26933495) C DNA6-8B_DR        DNA                  (1734)    938       1 3435592  
   398   19.9 14.5 10.9  chr8              27371264 27371511 (26933160) + hAT-N110_DR       DNA/hAT?                388    643    (54) 3435593  
   267   13.1  0.0  0.0  chr8              27371636 27371696 (26932975) + DNA6-4_DR         DNA                    2106   2166  (1373) 3435594 *
   969    2.8  0.0  0.0  chr8              27371651 27371773 (26932898) C ERV1-N3-I_DR      LTR/ERV1              (851)   3740    3618 3435595  
   360    6.0  0.0  0.0  chr8              27371702 27371784 (26932887) + Zisupton-7_DR     DNA/Zisupton           4623   4705 (12377) 3435596 *
   248   19.5  1.8  4.5  chr8              27371707 27371819 (26932852) C DNA9TA1_DR        DNA/CMC-EnSpm        (1192)   2141    2032 3435597 *
  6308    8.7  3.2  0.4  chr8              27372726 27373634 (26931037) + TDR2              DNA/TcMar-Tc1             4    937     (0) 3435598  
   244   13.3  6.5  2.1  chr8              27374060 27374105 (26930566) + Copia-12_DR-LTR   LTR/Gypsy?              414    461     (6) 3435599  
   316   27.7  6.4  1.2  chr8              27374185 27374341 (26930330) C DNA-X-19_DR       DNA                   (486)    174      10 3435600  
  4877   10.8  9.6  0.9  chr8              27374953 27375792 (26928879) + LOOPERN4_DR       DNA/Kolobok-T2            3    915     (2) 3435601  
  2251    8.3 14.4  1.3  chr8              27376204 27376605 (26928066) C Mariner-N38_DR    DNA/TcMar-Tc1           (0)    547      94 3435602  
  3558   14.7  9.0  1.6  chr8              27377513 27378202 (26926469) C Tc1-5_DR          DNA/TcMar-Tc1         (487)    747       8 3435603  
   452   17.6  0.0  0.0  chr8              27378211 27378295 (26926376) + DNA-X-4_DR        DNA                      48    132  (1113) 3435604  
  4169   14.2  7.0  6.5  chr8              27378296 27379243 (26925428) + hAT-N38_DR        DNA/hAT-hAT6              1    952    (77) 3435605  
   747    6.7  1.9  0.0  chr8              27379252 27379356 (26925315) + DNA-X-4_DR        DNA                     113    219  (1026) 3435606  
   606    9.1  1.1  0.0  chr8              27379370 27379457 (26925214) + DNA-X-4_DR        DNA                     847    935   (310) 3435607  
   651   16.3  4.6  0.7  chr8              27379467 27379596 (26925075) + DNA-X-4_DR        DNA                    1061   1195    (50) 3435608  
  2859   14.1  2.6  0.2  chr8              27380432 27380899 (26923772) C DNA-3-3_DR        DNA                    (23)   1327     849 3435609  
   960    7.7  4.0  4.7  chr8              27380886 27381035 (26923636) C DNAX-23_DR        DNA                  (1416)  10385   10237 3435610 *
  2505    8.3  0.3  3.6  chr8              27380902 27381274 (26923397) C HE2_DR            SINE/tRNA-V-RTE         (0)    363       3 3435611  
  2002   14.6  1.4  6.3  chr8              27381275 27381320 (26923351) C EnSpm-N10_DR      DNA/CMC-EnSpm        (5936)   3372    3346 3435612  
   908   17.5  9.7  6.2  chr8              27381244 27381603 (26923068) C DNA-3-3_DR        DNA                   (461)    889     518 3435609 *
  1610    9.5  4.3 12.7  chr8              27381599 27381972 (26922699) C DNA-3-3_DR        DNA                  (1004)    346       1 3435609  
   222    3.6  0.0  0.0  chr8              27381973 27382000 (26922671) + DNA-4-4_DR        DNA/Zator               192    219   (461) 3435613  
   785   12.8  0.8  0.0  chr8              27382006 27382130 (26922541) C HATN10_DR         DNA/hAT-Ac            (329)    126       1 3435614  
   220    8.6  0.0  0.0  chr8              27382776 27382810 (26921861) C LOOPER-N5C_DR     DNA/Kolobok-T2        (744)    721     687 3435615  
   203   19.1  0.0  0.0  chr8              27382788 27382829 (26921842) + Zisupton-7_DR     DNA/Zisupton          11513  11554  (5528) 3435616 *
   229   23.2  0.0  0.0  chr8              27382973 27383028 (26921643) C EnSpm-9_DR        DNA/CMC-EnSpm        (7629)    991     936 3435617  
   972    0.0  0.0  0.0  chr8              27383132 27383274 (26921397) + (TCTA)n           Simple_repeat             2    144     (0) 3435618  
   228   25.9  2.2  0.0  chr8              27383151 27383289 (26921382) C ERV1-7_DR-I       LTR/ERV1             (4625)   2078    1937 3435619 *
   361   12.5  2.1  3.7  chr8              27383216 27383309 (26921362) C Polinton-4_DR     DNA/Maverick         (8439)  11848   11769 3435620  
  1251   15.3  6.5 10.8  chr8              27383972 27384308 (26920363) C LOOPERN3B_DR      DNA/Kolobok-T2          (0)   1049     726 3435621  
  2263    6.8 11.3  1.0  chr8              27384309 27384663 (26920008) C hAT-N80_DR        DNA/hAT?                (0)    812     422 3435622  
   229   13.8  0.0  9.1  chr8              27384646 27384693 (26919978) C hAT-N147_DR       DNA/hAT-Tip100        (364)    323     280 3435623 *
  1481    6.5  0.0  0.0  chr8              27384662 27384846 (26919825) C hAT-N80_DR        DNA/hAT?              (627)    185       1 3435622  
   530    9.8  0.0  1.2  chr8              27384847 27384929 (26919742) C LOOPERN3B_DR      DNA/Kolobok-T2        (316)    733     652 3435621  
  1105    9.5  1.9  0.0  chr8              27384936 27385093 (26919578) C LOOPERN3B_DR      DNA/Kolobok-T2        (888)    161       1 3435621  
  1962    9.1  3.9  0.3  chr8              27385485 27385792 (26918879) + Mariner-N26_DRe   DNA/TcMar-ISRm11          3    321   (612) 3435624  
   260   12.0 16.0  0.0  chr8              27385792 27385841 (26918830) + Mariner-N26_DRe   DNA/TcMar-ISRm11        699    756   (177) 3435625 *
   236    6.1  0.0  3.0  chr8              27385849 27385881 (26918790) C LTR-11_DR-LTR     LTR                   (151)     42      11 3435626  
  7106    6.1  1.1  1.2  chr8              27385882 27386815 (26917856) C hAT-32N1_DR       DNA/hAT-Charlie         (0)    933       1 3435627  
   591   17.9  0.0  0.0  chr8              27386852 27386946 (26917725) C LTR-11_DR-LTR     LTR                     (0)    193      99 3435628  
  1008   11.7  6.4  3.4  chr8              27387065 27387267 (26917404) + DNA-2-30B_DR      DNA                     205    413     (0) 3435629  
   528   16.5  8.5 12.3  chr8              27387268 27387291 (26917380) C HATN12_DR         DNA/hAT-Ac            (215)    315     138 3435630  
   927    9.7  3.4  1.3  chr8              27388087 27388232 (26916439) C SINE_DR1          SINE                    (1)    257     109 3435631  
   602    6.1  0.0  0.0  chr8              27388322 27388403 (26916268) C TDR9              DNA                   (125)     83       2 3435632 *
  2097   10.8  3.6 10.0  chr8              27388336 27388727 (26915944) C SINE2-4_DR        SINE/tRNA-V-RTE         (2)    369       1 3435633  
  1426   18.1  0.8 31.9  chr8              27388728 27389110 (26915561) C DNA8-10_DR        DNA/hAT-Ac           (1823)   2191    1601 3435634  
   400   19.4  0.7  0.0  chr8              27388989 27389127 (26915544) C Gypsy123-I_DR     LTR/Gypsy            (4713)    701     562 3435635 *
   455    9.2  0.8  0.8  chr8              27389008 27389127 (26915544) + hAT-N145_DR       DNA/hAT-Ac             1319   1438   (153) 3435636 *
   460    4.4  6.1  0.8  chr8              27389024 27389137 (26915534) + Mariner-N5C_DR    DNA/TcMar              2218   2337  (5584) 3435637  
   282   10.8  0.5  6.7  chr8              27389122 27389310 (26915361) + A-rich            Low_complexity            3    180     (0) 3435638 *
   380   11.7  8.2  2.0  chr8              27389138 27389183 (26915488) C EnSpm-N1_DR       DNA/CMC-EnSpm         (412)   2093    1924 3435639  
   724   17.6  0.9 11.1  chr8              27389343 27389560 (26915111) + hAT-N69_DR        DNA/hAT-Ac             1074   1271     (2) 3435640  
  1212   12.5  1.5  1.5  chr8              27390359 27390553 (26914118) C TDR13             DNA                     (0)    772     578 3435641  
   380   28.8  6.8  0.0  chr8              27390812 27390838 (26913833) + DNA2-8_DR         DNA/CMC-EnSpm          1496   1668  (2738) 3435642  
   450   23.7  7.4  0.0  chr8              27390839 27390973 (26913698) + ANGEL             DNA/Kolobok              37    181   (128) 3435643  
   231   23.6  1.6 14.0  chr8              27390899 27391026 (26913645) C TE-X-13_DR        Unknown              (1108)   1317    1204 3435644 *
   290   20.5  1.3  1.3  chr8              27390966 27391044 (26913627) + EnSpm-11_DR       DNA/CMC-EnSpm          6908   6986  (2017) 3435645 *
  1171    8.5  8.0  0.5  chr8              27390975 27391175 (26913496) C L2-1B_DR          LINE/L2                 (0)   1008     793 3435646  
   257   18.9  5.2  3.9  chr8              27391194 27391270 (26913401) C EnSpm-N40_DR      DNA/CMC-EnSpm        (2716)   2678    2601 3435647 *
   301   19.1  0.0  0.0  chr8              27391204 27391266 (26913405) + ANGEL             DNA/Kolobok             247    309     (0) 3435648  
   216   24.1  0.0  5.3  chr8              27391267 27391281 (26913390) C IS3EU-4_DR        DNA/IS3EU           (10667)   4361    4288 3435649  
  2363   14.9  8.3  2.4  chr8              27391710 27392265 (26912406) + LTR-8_DR          LTR                       1    588    (24) 3435650  
   342   13.4  3.5  4.7  chr8              27392381 27392466 (26912205) C DNA11TA1_DR       DNA/CMC-EnSpm         (102)    101      17 3435651  
   217   22.1  4.5  2.2  chr8              27392391 27392478 (26912193) + Zisupton-7_DR     DNA/Zisupton           9801   9890  (7192) 3435652 *
   219   22.2  3.0  4.6  chr8              27392485 27392550 (26912121) + L1-20_DR          LINE/L1                 871    935  (5103) 3435653 *
   429   12.1  3.4  1.7  chr8              27392548 27392665 (26912006) C Gypsy123-I_DR     LTR/Gypsy            (4711)    703     584 3435654 *
   479    9.1  0.9  0.0  chr8              27392564 27392673 (26911998) C Helitron-1_DR     RC/Helitron         (23618)   2682    2572 3435655 *
  1486   17.4 19.1  3.7  chr8              27392582 27393052 (26911619) C DNA9-3_DR         DNA/MULE-MuDR?       (1355)  10024    9484 3435656  
   297   13.8  3.7  3.2  chr8              27392888 27392950 (26911721) C piggyBac-N5_DR    DNA/PiggyBac?         (812)   1324    1163 3435657 *
   513    3.6  0.0  4.5  chr8              27392951 27393066 (26911605) + DNA6-6_DR         DNA                    7766   7876  (3405) 3435658  
   330   18.5  4.6  7.4  chr8              27393001 27393152 (26911519) + ENSPM-6_DR        DNA/CMC-EnSpm         13321  13468 (19148) 3435659 *
   354   13.5  1.8  0.9  chr8              27393749 27393860 (26910811) + (CATAA)n          Simple_repeat             1    113     (0) 3435660  
  1655    9.3  1.3  0.0  chr8              27394361 27394596 (26910075) C TDR20             DNA/Merlin              (0)    239       1 3435661  
   461   12.2  0.0  9.3  chr8              27394615 27394767 (26909904) + Helitron-4_DR     RC/Helitron           13355  13494 (18374) 3435662  
   408   15.9  1.9  1.7  chr8              27394633 27394835 (26909836) C EnSpm-N42_DR      DNA/CMC-EnSpm         (547)    705     538 3435663 *
   502   11.3  1.8  0.5  chr8              27394638 27394659 (26910012) + EnSpm-N2_DR       DNA/CMC-EnSpm          2882   2918  (1097) 3435664  
   532    3.7  0.0  0.0  chr8              27394660 27394767 (26909904) C DNA-X-5_DR        DNA/hAT                (77)   1144    1037 3435665  
   502   11.3  1.8  0.5  chr8              27394768 27394853 (26909818) + EnSpm-N2_DR       DNA/CMC-EnSpm          2919   3070   (945) 3435664  
   318    7.8  1.5  4.6  chr8              27395147 27395169 (26909502) + CryptonV-N5_DR    DNA/Crypton-V          9140   9204 (15333) 3435666  
   340    2.3  0.0  0.0  chr8              27395170 27395213 (26909458) C Helitron-2_DR     RC/Helitron         (21085)   6327    6284 3435667  
   299   12.3  0.0  1.5  chr8              27395173 27395238 (26909433) + EnSpm-6N1_DR      DNA/CMC-EnSpm          6540   6604  (2632) 3435668 *
   267   20.3  0.0  6.0  chr8              27395239 27395261 (26909410) + DNA-X-5_DR        DNA/hAT                1083   1166    (55) 3435669  
   326   19.9  0.0  4.3  chr8              27395377 27395497 (26909174) C ERV1-N3-I_DR      LTR/ERV1              (828)   3763    3648 3435670 *
   414   13.4  0.0  3.1  chr8              27395418 27395517 (26909154) C Helitron-2_DR     RC/Helitron         (21317)   6095    5999 3435671  
   251   15.8  0.0 10.4  chr8              27395457 27395541 (26909130) + hAT-N202_DR       DNA/hAT-Tip100          125    201  (1684) 3435672 *
   256    9.4 13.2  0.0  chr8              27396243 27396295 (26908376) C Kolobok-N3_DR     DNA/Kolobok-T2?        (13)    357     298 3435673  
  1933   11.8 40.2  0.1  chr8              27396359 27396875 (26907796) C DNA-1-11_DR       DNA                     (0)    724       1 3435674  
  1247   11.1 10.1  0.0  chr8              27397380 27397587 (26907084) C Mariner-N8_DR     DNA/TcMar               (0)    229       1 3435675  
  1616   13.1  3.2  3.9  chr8              27397870 27398154 (26906517) C MuDR-N2_DR        DNA/MULE-MuDR           (0)    323      41 3435676  
   203   17.6  0.0  0.0  chr8              27398155 27398188 (26906483) C hAT-5_DR          DNA/hAT-Charlie      (2233)    263     230 3435677  
   906   17.8  1.7  1.1  chr8              27398218 27398236 (26906435) + EnSpm-N13_DR      DNA/CMC-EnSpm         10453  10472 (11677) 3435678  
  3612    9.4 28.3  1.3  chr8              27398237 27399002 (26905669) C HATN2_DR          DNA/hAT                 (0)   1219     250 3435679  
   251   20.6  2.9  1.4  chr8              27399526 27399594 (26905077) C hAT-N34_DR        DNA/hAT-Ac            (252)    697     628 3435680  
   587   10.5  5.3  0.0  chr8              27400007 27400101 (26904570) C HarbingerN7_DR    DNA/PIF-Harbinger       (0)    478     379 3435681  
   250    8.6  9.8  4.7  chr8              27400081 27400141 (26904530) C DNA-8-7_DR        DNA/hAT               (612)    437     374 3435682 *
   218   15.8  0.0  0.0  chr8              27400134 27400171 (26904500) C DNA-8-7_DR        DNA/hAT              (1009)     40       3 3435682 *
   200   15.9  6.8  0.0  chr8              27401524 27401567 (26903104) + EnSpm-N6_DR       DNA/CMC-EnSpm?            1     47   (299) 3435683 *
   601   17.0 17.8  3.2  chr8              27401543 27401761 (26902910) C EnSpm-N6_DR       DNA/CMC-EnSpm?         (96)    250       1 3435684  
  1367   23.1  2.5  6.7  chr8              27401836 27401902 (26902769) + EnSpm-N10_DR      DNA/CMC-EnSpm          3329   3702  (5606) 3435685  
  1920   15.4  5.8  1.6  chr8              27401903 27402265 (26902406) + HE1_DR1           SINE/tRNA-V-RTE           1    378    (24) 3435686  
   389   25.9  2.8  5.8  chr8              27402132 27402307 (26902364) + ERV1-N1-I_DR      LTR/ERV1               1663   1833  (3684) 3435687 *
  1629   10.0  0.0  0.0  chr8              27402513 27402741 (26901930) C Mariner-N8_DR     DNA/TcMar               (0)    229       1 3435688  
   228   23.9  1.0 11.1  chr8              27402742 27402770 (26901901) + DNA-2-10_DR       DNA/TcMar              1207   1226     (1) 3435689  
  1298   14.3 13.6  0.8  chr8              27402927 27403267 (26901404) + DNA-2-30B_DR      DNA                       7    386     (2) 3435690  
   217   17.4 21.7  3.1  chr8              27404782 27404864 (26899807) C ENSPM-6_DR        DNA/CMC-EnSpm        (6766)  25850   25753 3435691 *
   231   26.6  0.0  1.3  chr8              27404826 27404905 (26899766) C DNA8-3_DR         DNA/hAT-Tip100        (577)    810     732 3435692  
   556   22.3  7.3  8.2  chr8              27404967 27405200 (26899471) + Kolobok-N2_DR     DNA/Kolobok-T2          785   1016   (355) 3435693 *
  1339   10.2 48.2  3.1  chr8              27405002 27405428 (26899243) C Kolobok-N2A_DR    DNA/Kolobok-T2        (741)    614       1 3435694  
   233   16.1 10.9 12.1  chr8              27405689 27405780 (26898891) C hAT-N134_DR       DNA/hAT?              (210)    855     765 3435695  
  2090   17.2  9.9  2.0  chr8              27406740 27407254 (26897417) + DNA-X-2_DR        DNA                      23    577   (239) 3435696  
   815   11.3  8.4  4.6  chr8              27407258 27407424 (26897247) C HATN10B_DR        DNA/hAT-Ac              (2)    606     434 3435697  
   235   15.2  5.0  1.6  chr8              27407429 27407462 (26897209) C DNA2-10_DR        DNA                  (1247)   2274    2239 3435698  
 55096    0.3  0.2  0.1  chr8              27407463 27415171 (26889500) C EnSpm-16_DR       DNA/CMC-EnSpm           (0)   9784    2098 3435699  
 14532    0.7  0.0  0.3  chr8              27415182 27416851 (26887820) C EnSpm-16_DR       DNA/CMC-EnSpm        (8119)   1665       1 3435699  
   560    9.9  9.9  0.0  chr8              27416854 27416944 (26887727) C HATN10B_DR        DNA/hAT-Ac            (508)    100       1 3435697  
   286   25.8  0.0 14.6  chr8              27416945 27416966 (26887705) + CryptonV-N1_DR    DNA/Crypton-V          5467   5564  (4487) 3435700  
   516   31.7  7.6  6.8  chr8              27417258 27417507 (26887164) C Harbinger-2_DR    DNA/PIF-Harbinger    (4047)    280      29 3435701  
   278   30.2  5.0  0.8  chr8              27417421 27417540 (26887131) C HATN5A_DR         DNA/hAT-Ac           (1119)    382     258 3435702 *
   229   24.6  3.1  0.0  chr8              27417582 27417646 (26887025) C CryptonV-N5_DR    DNA/Crypton-V       (21151)   3386    3320 3435703 *
  1270   11.6  2.1  0.0  chr8              27417590 27417779 (26886892) + EnSpm-N40_DR      DNA/CMC-EnSpm          3210   3403  (1991) 3435704  
   368   31.7  8.8  0.9  chr8              27417604 27417807 (26886864) C TDR19             DNA/hAT-Charlie        (18)    387     168 3435705 *
  3103   10.6  2.5  0.0  chr8              27417959 27418430 (26886241) C TDR8C             DNA                   (638)    484       1 3435706  
  3023   11.2  1.8  2.0  chr8              27419976 27420431 (26884240) C Kolobok-N2_DR     DNA/Kolobok-T2        (916)    455       1 3435707  
  2164   13.6  6.0  1.7  chr8              27420736 27421250 (26883421) C Mariner-N31_DR    DNA/TcMar-Tc1           (3)    537       1 3435708  
   281    3.7  0.0  0.0  chr8              27422161 27422241 (26882430) + hAT-N159_DR       DNA/hAT-Ac             1555   1635   (187) 3435709  
   270    8.1  0.0  1.4  chr8              27422176 27422250 (26882421) + CryptonV-N1_DR    DNA/Crypton-V          5925   5998  (4053) 3435710 *
   218   15.9  1.6  0.0  chr8              27422202 27422264 (26882407) + HATN11_DR         DNA/hAT-hobo            725    788   (139) 3435711 *
   257   20.8  0.0  1.0  chr8              27422312 27422413 (26882258) C hAT-N131_DR       DNA/hAT-Ac           (1735)    329     229 3435712 *
   496   19.5  0.8  0.0  chr8              27422325 27422447 (26882224) C ENSPM-6_DR        DNA/CMC-EnSpm         (854)  31762   31639 3435713  
  1000   19.9  2.7  3.1  chr8              27422768 27422990 (26881681) + DNA9-N1_DR        DNA/MULE-NOF              1    222  (4794) 3435714  
  3461   10.7  3.3  0.4  chr8              27423011 27423550 (26881121) + DNA-X-4_DR        DNA                       1    556   (689) 3435715  
  1744   15.1 14.6  3.7  chr8              27423551 27423914 (26880757) C TDR13B            DNA                     (0)    763     362 3435716  
   296   10.8  0.0  0.0  chr8              27423910 27423946 (26880725) C TDR13B            DNA                   (552)    211     175 3435716 *
   282   13.3  0.0  0.0  chr8              27423955 27423999 (26880672) + DNA9-3_DR         DNA/MULE-MuDR?         5737   5781  (5598) 3435717 *
  3099   12.1 17.5  0.9  chr8              27423996 27424594 (26880077) + DNA-X-4_DR        DNA                     548   1245     (0) 3435718  
   204   18.2  0.0  0.0  chr8              27424665 27424697 (26879974) + DNA9-N1_DR        DNA/MULE-NOF            323    355  (4661) 3435719 *
   386   11.9  1.7  0.0  chr8              27424691 27424749 (26879922) C DNA9-N1_DR        DNA/MULE-NOF         (4925)     91      32 3435720  
   267   12.5  8.2  8.2  chr8              27424986 27425046 (26879625) + Mariner-N8_DR     DNA/TcMar               168    228     (1) 3435721  
  2605    7.2  0.3  2.2  chr8              27425081 27425448 (26879223) + HE2_DR            SINE/tRNA-V-RTE           3    363     (0) 3435722  
   465   20.9  8.6  9.8  chr8              27425293 27425478 (26879193) + DNA2-16_DR        DNA                    7024   7207 (10844) 3435723 *
   668   19.7  7.2  6.4  chr8              27425945 27426193 (26878478) C hAT-N133_DR       DNA/hAT-Ac            (263)    360     110 3435724  
  1445   14.8  0.4  4.2  chr8              27426436 27426710 (26877961) C hAT-N121_DR       DNA/hAT-Ac              (1)    984     720 3435725  
   337    9.4  0.8  5.9  chr8              27426785 27426908 (26877763) + EnSpm-N11_DR      DNA/CMC-EnSpm           452    569  (4784) 3435726  
   219   11.9  0.0  0.9  chr8              27426812 27426835 (26877836) C Merlin-1_DR       DNA/Merlin           (2350)   8177    8069 3435727 *
   299    2.3  1.2  0.0  chr8              27426836 27426921 (26877750) C hAT-N134B_DR      DNA/hAT?              (159)    767     681 3435728  
   382   20.0  4.4  2.6  chr8              27427670 27427782 (26876889) C ASAT_CY           Satellite             (147)    115       1 3435729  
  1478    7.2  0.0  8.1  chr8              27428338 27428564 (26876107) + TDR20             DNA/Merlin               30    239     (0) 3435730  
   251    9.5  0.0  4.8  chr8              27428536 27428579 (26876092) + EnSpm-N59_DR      DNA/CMC-EnSpm?         1964   2005  (1664) 3435731 *
  2276    9.3  0.0  1.9  chr8              27428970 27429297 (26875374) + TC1DR3            DNA/TcMar-Tc1             1    322   (903) 3435732  
  1032   13.0 24.4  0.5  chr8              27429298 27429577 (26875094) + TC1DR3            DNA/TcMar-Tc1          1066   1225     (0) 3435733  
   216   16.0  2.9  9.2  chr8              27429788 27429856 (26874815) + DNA-X-17_DR       DNA                    1251   1315  (1059) 3435734  
   232   15.9  4.5  0.0  chr8              27430006 27430049 (26874622) + EnSpm-15_DR       DNA/CMC-EnSpm          1092   1137 (10317) 3435735  
   201   15.8  0.0  0.0  chr8              27430702 27430739 (26873932) + DIRS-4N1-LTR_DR   LTR/Ngaro                75    112   (242) 3435736  
  2054   12.2  3.8  0.3  chr8              27430766 27431078 (26873593) C Harbinger-N10_DR  DNA/PIF-Harbinger       (4)    324       1 3435737  
   230   12.8  5.1  0.0  chr8              27431053 27431091 (26873580) C TDR13D            DNA                   (299)    463     423 3435738 *
  1055   16.1  6.5  1.5  chr8              27431070 27431293 (26873378) + DIRS-4N1-LTR_DR   LTR/Ngaro               131    354     (0) 3435739  
   296   15.4  0.0  1.9  chr8              27431292 27431344 (26873327) C TDR6              DNA                     (2)    248     197 3435740 *
  1711    9.4  2.9  1.8  chr8              27431335 27431606 (26873065) + TDR2              DNA/TcMar-Tc1           663    937     (0) 3435741  
   592   11.1  1.0  5.0  chr8              27431607 27431710 (26872961) + EnSpm-N26B_DR     DNA/CMC-EnSpm            77    176    (45) 3435742  
  6565   12.1  4.4  7.6  chr8              27432481 27433870 (26870801) + LOOPERN6_DR       DNA/Kolobok-T2?           1   1349     (2) 3435743  
   297   15.7  6.7  6.7  chr8              27434072 27434160 (26870511) + Mariner-N7_DR     DNA/TcMar               137    225    (36) 3435744  
   963   15.3  4.0  0.6  chr8              27435140 27435316 (26869355) C TDR13D            DNA                     (0)    762     580 3435745  
   230    6.9  0.0  0.0  chr8              27435330 27435358 (26869313) C TDR13D            DNA                   (302)    460     432 3435738  
   364   14.7  4.0  1.3  chr8              27435488 27435563 (26869108) C TDR13D            DNA                   (235)    527     450 3435746  
   339   13.5 32.3  0.0  chr8              27436125 27436220 (26868451) C TDR13             DNA                   (110)    662     536 3435747  
  1352   23.2  7.6  0.6  chr8              27436233 27436536 (26868135) C TDR13C            DNA                   (355)    325       1 3435748  
   535   16.9 27.5  2.7  chr8              27436539 27436745 (26867926) + DNAX-16_DR        DNA                     167    423     (0) 3435749  
   263   10.6  0.0  0.0  chr8              27437038 27437103 (26867568) + EnSpm-N13_DR      DNA/CMC-EnSpm          5969   6034 (16115) 3435750 *
   580    6.3  0.0  0.0  chr8              27437050 27437208 (26867463) + Zisupton-7_DR     DNA/Zisupton          11376  11534  (5548) 3435751  
   255   19.1  0.0  0.0  chr8              27437104 27437151 (26867520) + hAT-N48B_DR       DNA/hAT-Ac             1558   1671   (469) 3435752 *
   248   13.6  0.0  0.0  chr8              27437132 27437219 (26867452) + Polinton-4_DR     DNA/Maverick          17104  17191  (3096) 3435753 *
  1427   18.3  5.4  4.8  chr8              27438016 27438366 (26866305) + Harbinger-N19_DR  DNA/PIF-Harbinger        51    403   (220) 3435754  
  3995   13.9  2.5  0.3  chr8              27438389 27439039 (26865632) C DNA-3-3_DR        DNA                     (0)   1350     686 3435755  
   293   13.8  1.1 19.7  chr8              27439102 27439191 (26865480) C TDR13E            DNA                   (530)    150      75 3435756  
   992   10.0 20.6  0.0  chr8              27439194 27439360 (26865311) + HATN7_DR          DNA/hAT                   1    204   (391) 3435757  
  3405   17.7  7.6  6.7  chr8              27439361 27440362 (26864309) C HATN6_DR          DNA/hAT-Ac              (1)   1010       1 3435758  
  1426    9.7  7.8  0.0  chr8              27440363 27440579 (26864092) + HATN7_DR          DNA/hAT                 341    574    (21) 3435759  
   438   13.0  2.6  0.0  chr8              27440588 27440664 (26864007) C TDR13E            DNA                   (601)     79       1 3435756  
   274   15.6  0.0  7.0  chr8              27440902 27440912 (26863759) C BHIKHARI-5-I_DR   LTR/ERV1              (379)   9279    9213 3435760  
   293   13.1  1.6  0.0  chr8              27440913 27440973 (26863698) C Gypsy-116-LTR_DR  LTR/Gypsy             (624)    114      53 3435761  
   215   18.2  0.0  1.5  chr8              27440931 27440997 (26863674) + hAT-N34_DR        DNA/hAT-Ac              619    684   (265) 3435762 *
  1673    8.6  1.2  0.0  chr8              27442233 27442476 (26862195) + EnSpm-N35_DR      DNA/CMC-EnSpm             1    247   (663) 3435763  
   459   22.0  0.0  6.1  chr8              27442441 27442458 (26862213) C MuDR-2_DR         DNA/MULE-MuDR        (3665)  20268   20155 3435764 *
   487   22.3  0.0  0.0  chr8              27442459 27442561 (26862110) C Merlin-1_DR       DNA/Merlin           (5822)   4705    4603 3435765 *
  1325    9.8 34.0  0.3  chr8              27442472 27442727 (26861944) + SINE2-3B_DR       SINE/tRNA-V              10    351     (0) 3435766  
  1303    9.3 17.0  0.3  chr8              27442724 27442970 (26861701) + EnSpm-N35_DR      DNA/CMC-EnSpm           622    909     (1) 3435767 *
  1120    7.8 16.8  1.2  chr8              27443089 27443297 (26861374) C TDR12             DNA                     (1)    241       1 3435768  
  3162   13.3 14.7  1.6  chr8              27443889 27444506 (26860165) + TDR13             DNA                      75    772     (0) 3435769  
   218   21.0  0.0  7.5  chr8              27444975 27445046 (26859625) + L1-72_DR          LINE/L1                1281   1347  (4120) 3435770  
   297   15.3  1.4  0.0  chr8              27445545 27445616 (26859055) + ERV1-7_DR-I       LTR/ERV1               2005   2077  (4626) 3435771 *
   343    8.7  1.4  0.0  chr8              27445561 27445629 (26859042) + (CAGA)n           Simple_repeat             1     70     (0) 3435772  
   213   22.2  0.0  0.0  chr8              27445760 27445822 (26858849) + hAT-N22_DR        DNA/hAT-Ac              601    663  (1075) 3435773 *
   515    7.1  0.0  5.5  chr8              27445769 27445862 (26858809) C EnSpm-6N1_DR      DNA/CMC-EnSpm        (2806)   6430    6356 3435774  
   316   20.0  0.0  0.0  chr8              27445806 27445870 (26858801) + CryptonV-N2_DR    DNA/Crypton-V         15612  15676   (962) 3435775 *
   771   18.0  0.7 25.6  chr8              27446250 27446531 (26858140) + hAT-N133_DR       DNA/hAT-Ac                7    230   (393) 3435776  
  1050   11.7  9.3  0.0  chr8              27446532 27446736 (26857935) C hAT-N57_DR        DNA/hAT-Ac              (0)   1286    1063 3435777  
   823    5.5  0.9  5.5  chr8              27446733 27446847 (26857824) C hAT-N57_DR        DNA/hAT-Ac            (732)    554     445 3435778 *
   468    0.0  0.0  0.0  chr8              27446857 27446907 (26857764) + hAT-N133_DR       DNA/hAT-Ac              573    623     (0) 3435779  
   220   24.5  0.0  0.0  chr8              27448404 27448456 (26856215) C EnSpm-N28_DR      DNA/CMC-EnSpm         (229)    128      76 3435780  
   347   13.2  6.0 14.6  chr8              27448521 27448651 (26856020) + Harbinger-3N2_DR  DNA/PIF-Harbinger       102    222    (50) 3435781  
  1262   11.5 24.4  0.3  chr8              27448652 27448938 (26855733) + EnSpm-N28_DR      DNA/CMC-EnSpm             2    357     (0) 3435782  
  2757   11.9  0.5  0.7  chr8              27449252 27449691 (26854980) + Gypsy-194_DR-LTR  LTR/Gypsy                 1    439    (41) 3435783  
  6835    3.3  0.7  0.0  chr8              27449692 27450505 (26854166) + hAT-N65_DR        DNA/hAT-Ac                1    820     (0) 3435784  
   392    7.8  0.0  0.0  chr8              27450506 27450554 (26854117) + Gypsy-194_DR-LTR  LTR/Gypsy               432    480     (0) 3435783  
   693   16.1  0.5  2.0  chr8              27450575 27450715 (26853956) + hAT-N54B_DR       DNA/hAT-Ac                1    140  (1549) 3435785  
   955   13.1 28.5  4.4  chr8              27450736 27451103 (26853568) + hAT-N54_DR        DNA/hAT-Ac             1237   1689     (0) 3435786  
   218   14.8 10.9  1.7  chr8              27451063 27451117 (26853554) C hAT-8_DR          DNA/hAT-Tip100          (0)   2718    2659 3435787 *
   265   27.0  0.5  5.6  chr8              27451758 27451945 (26852726) + (CGAGA)n          Simple_repeat             2    180     (0) 3435788  
   218   30.9  0.0  1.1  chr8              27452113 27452292 (26852379) + (CGAGA)n          Simple_repeat             3    180     (0) 3435789 *
   243   26.2  0.6  1.1  chr8              27452279 27452525 (26852146) + GA-rich           Low_complexity            1    245     (0) 3435790  
   205   20.8  0.0  0.0  chr8              27453857 27453904 (26850767) C EnSpm-9_DR        DNA/CMC-EnSpm        (7805)    815     768 3435791  
  1502   17.3  2.5  3.9  chr8              27454684 27455044 (26849627) C Copia-11J_DR-LTR  LTR/Gypsy?             (11)    440      85 3435792  
  1417   14.1  0.4  0.8  chr8              27455043 27455286 (26849385) + hAT-N127_DR       DNA/hAT-Charlie        5457   5699  (4617) 3435793 *
  1367   16.5  1.1  2.5  chr8              27455477 27455762 (26848909) C Copia-28_DR-LTR   LTR/Gypsy?              (0)    318      37 3435794  
   251   16.1  1.7  3.5  chr8              27455784 27455841 (26848830) C DNA-N44_DR        DNA/Kolobok-T2        (197)    335     279 3435795  
   200   20.3  6.1  2.9  chr8              27456790 27456855 (26847816) + Gypsy-241_DR-LTR  LTR/Gypsy?              716    783   (212) 3435796  
   419   14.2 10.4  0.7  chr8              27457148 27457165 (26847506) + Gypsy-31-LTR_DR   LTR/Gypsy                12     74   (880) 3435797  
   437    8.3  0.0  0.0  chr8              27457166 27457261 (26847410) C Polinton-4N1_DR   DNA/Maverick         (5621)   4815    4720 3435798 *
   439    8.0  0.9  0.9  chr8              27457177 27457289 (26847382) C Zisupton-7_DR     DNA/Zisupton         (5603)  11479   11367 3435799  
   419   14.2 10.4  0.7  chr8              27457262 27457282 (26847389) + Gypsy-31-LTR_DR   LTR/Gypsy                75    159   (795) 3435797 *
   385    9.2 16.8  0.0  chr8              27457290 27457307 (26847364) + ERV1-N3-I_DR      LTR/ERV1               3651   3803   (788) 3435800  
   256   19.0  2.5  7.9  chr8              27457437 27457516 (26847155) C hAT-N29_DR        DNA/hAT-Tip100        (352)   1228    1153 3435801 *
  1086   24.5  0.0  3.4  chr8              27457447 27457461 (26847210) C DNA6-6_DR         DNA                  (6854)   4427    4313 3435802  
  1533   12.0  0.0  0.0  chr8              27457462 27457678 (26846993) C HE1_DR1           SINE/tRNA-V-RTE       (174)    228      12 3435803  
   338   24.2  8.3  1.0  chr8              27457625 27457720 (26846951) + EnSpm-N11_DR      DNA/CMC-EnSpm          2909   3011  (2342) 3435804 *
  1086   24.5  0.0  3.4  chr8              27457679 27457691 (26846980) C DNA6-6_DR         DNA                  (6854)   4312    4191 3435802  
  5065   10.4  6.1  2.9  chr8              27457983 27458833 (26845838) + Kolobok-N7_DR     DNA/Kolobok-T2            1    878   (298) 3435805  
  4342   17.2  5.9  4.5  chr8              27458834 27458968 (26845703) C CryptonV-N5_DR    DNA/Crypton-V        (4761)  19772   18774 3435806  
  1634   18.5  4.5  0.6  chr8              27459003 27459334 (26845337) C Kolobok-N1_DR     DNA/Kolobok-T2?        (58)    741     397 3435807  
  2796    9.0  0.2  0.5  chr8              27460053 27460467 (26844204) + Mariner-N38_DR    DNA/TcMar-Tc1             1    414   (133) 3435808  
  5080   12.1  9.8  1.2  chr8              27460471 27461377 (26843294) + DNA-X-4_DR        DNA                     174   1157    (88) 3435809  
  2811   17.3  6.2  2.6  chr8              27461614 27462213 (26842458) C DIRS-1-LTR_DR     LTR/Ngaro               (0)    622       2 3435810  
   362   11.9 28.6  0.0  chr8              27462388 27462471 (26842200) + ANGEL             DNA/Kolobok             202    309     (0) 3435811  
   694   15.3  1.6  0.8  chr8              27463040 27463164 (26841507) C TDR13D            DNA                     (0)    762     637 3435812 *
  3160   13.1 32.1  0.3  chr8              27463164 27463942 (26840729) C TDR23             DNA                   (114)   1033       8 3435813  
  2704   17.2 13.7  2.4  chr8              27464348 27464953 (26839718) C TDR8D             DNA                     (2)    677       5 3435814  
  3427   10.4  9.4  0.2  chr8              27465738 27466268 (26838403) C Mariner-N14_DR    DNA/TcMar-Tigger        (0)    580       1 3435815  
  1925   18.4  4.5  1.6  chr8              27466691 27467111 (26837560) + Kolobok-N5_DR     DNA/Kolobok-T2?           1    433    (52) 3435816  
  4840   14.2  2.1  3.3  chr8              27467251 27468115 (26836556) C HarbingerN5_DR    DNA/PIF-Harbinger       (0)    861       7 3435817  
   204   17.7  2.8  4.3  chr8              27468506 27468576 (26836095) + Zisupton-6_DR     DNA/Zisupton          16379  16448  (5668) 3435818  
   261   16.6  2.6 13.0  chr8              27468637 27468712 (26835959) + CryptonV-N6_DR    DNA/Crypton-V           234    302   (260) 3435819  
   356   14.8 10.5  6.3  chr8              27469364 27469499 (26835172) + DNA-N24_DR        DNA                      55    196   (781) 3435820  
  1486   17.4 19.2  1.5  chr8              27469500 27469890 (26834781) C Kolobok-N6_DR     DNA/Kolobok-T2?         (0)    467       9 3435821  
  2290   11.1  4.2  0.8  chr8              27469908 27470260 (26834411) + HarbingerN6_DR    DNA/PIF-Harbinger         1    365    (28) 3435822  
   210   13.3  0.0  0.0  chr8              27470259 27470288 (26834383) + DNA-N24_DR        DNA                     263    292   (685) 3435823 *
  1059    7.2  0.6 10.3  chr8              27470329 27470499 (26834172) C TDR5              DNA/CMC-EnSpm         (375)    156       1 3435824  
   316    7.3  2.4  0.0  chr8              27470513 27470553 (26834118) + DNA-N24_DR        DNA                     470    511   (466) 3435825  
   248   15.8  0.0  3.5  chr8              27470588 27470646 (26834025) + DNA-N24_DR        DNA                     615    671   (306) 3435826  
   500   19.9 11.1  6.8  chr8              27470767 27470992 (26833679) + DNA-N24_DR        DNA                     743    977     (0) 3435827  
   218   20.0  6.1  2.4  chr8              27471158 27471239 (26833432) C Zisupton-6_DR     DNA/Zisupton         (2086)  20030   19946 3435828  
   505   11.8  1.1  3.5  chr8              27471741 27471828 (26832843) C SINE3-1a          SINE/5S-Deu-L2          (0)    570     485 3435829  
  2074    8.2  5.0  1.0  chr8              27471972 27472268 (26832403) C SINE2-4_DR        SINE/tRNA-V-RTE        (62)    309       1 3435830  
   309   29.4  2.9  0.0  chr8              27472269 27472309 (26832362) C DNA8-9_DR         DNA/hAT-Ac            (640)    811     768 3435831  
   208   16.5  3.1 13.5  chr8              27472244 27472341 (26832330) C DNA-TA-4_DR       DNA/TcMar            (5046)   4749    4661 3435832 *
   402   23.2  0.0  0.0  chr8              27472271 27472408 (26832263) + (TTG)n            Simple_repeat             3    140     (0) 3435833  
   279   12.7  0.0  3.2  chr8              27472901 27472965 (26831706) C hAT-N159_DR       DNA/hAT-Ac            (302)   1520    1458 3435834 *
   331   14.4  0.0  0.0  chr8              27472908 27472997 (26831674) C Polinton-4N1_DR   DNA/Maverick         (5604)   4832    4743 3435835  
   320   10.0  6.0  0.0  chr8              27472922 27473021 (26831650) + Helitron-2_DR     RC/Helitron            6035   6140 (21272) 3435836 *
  1500   12.4  7.9  0.3  chr8              27473094 27473385 (26831286) + hAT-N177B_DR      DNA/hAT-Tip100            1    314   (650) 3435837  
   836   17.7 21.5  1.5  chr8              27473389 27473727 (26830944) + hAT-N177B_DR      DNA/hAT-Tip100          504    909    (55) 3435838  
   221   13.9 29.1  0.0  chr8              27473737 27473815 (26830856) + DNA-8-26_DR       DNA/hAT-Tip100          875    976  (1198) 3435839  
   245   27.4  9.7  0.0  chr8              27474019 27474131 (26830540) C IS3EU-3_DR        DNA/IS3EU             (213)   9473    9350 3435840  
   599   17.0  8.5 10.5  chr8              27474429 27474651 (26830020) + DNA-8-26_DR       DNA/hAT-Tip100          989   1207   (967) 3435841  
   212   15.8  0.0  0.0  chr8              27474673 27474710 (26829961) + LOOPER-N5B_DR     DNA/Kolobok-T2          359    396  (1144) 3435842  
   388   23.5  8.6  0.8  chr8              27475034 27475149 (26829522) C Harbinger-N27_DR  DNA/PIF-Harbinger?      (5)    215      91 3435843  
   254   18.2  0.0  0.0  chr8              27475622 27475676 (26828995) + Ginger1-2_DR      DNA/Ginger-1            384    438  (6184) 3435844  
   225   21.1  0.0  0.0  chr8              27475637 27475663 (26829008) C EnSpm-9_DR        DNA/CMC-EnSpm        (7555)   1065    1039 3435845 *
   205   16.3  0.0 18.6  chr8              27475664 27475746 (26828925) C CryptonV-N6_DR    DNA/Crypton-V           (0)    562     493 3435846 *
   214   28.9  0.0  1.3  chr8              27475689 27475712 (26828959) C hAT-N36_DR        DNA/hAT              (1532)    207     133 3435847  
  2288    8.0  7.7  0.5  chr8              27475759 27476110 (26828561) C hAT-N94_DR        DNA/hAT-Charlie         (0)   1071     695 3435848  
   803   16.9 13.6  1.4  chr8              27476125 27476382 (26828289) C CryptonV-N6_DR    DNA/Crypton-V          (95)    467     179 3435846  
   229   11.2  1.1  7.3  chr8              27476436 27476522 (26828149) C EnSpm-N10_DR      DNA/CMC-EnSpm        (2048)   7260    7179 3435849 *
   480    7.8  6.8  1.6  chr8              27476456 27476573 (26828098) C Polinton-4_DR     DNA/Maverick         (3093)  17194   17071 3435850  
  6847    6.6  2.9  1.3  chr8              27476860 27477779 (26826892) C hATN13C_DR        DNA/hAT-Ac              (0)    935       1 3435851  
   985   18.2  2.3 28.7  chr8              27478042 27478597 (26826074) C DNA15TA1_DR       DNA/CMC-EnSpm           (0)    442       1 3435852  
   344   25.5  0.0  0.0  chr8              27479619 27479712 (26824959) + (AACTG)n          Simple_repeat             3     96     (0) 3435853  
   295   21.8  1.4  4.3  chr8              27479728 27479799 (26824872) C DNA-N21_DR        DNA/hAT-Charlie?        (2)    332     263 3435854  
   850   13.4 15.2  0.0  chr8              27479802 27479965 (26824706) C DNA11TA1B_DR      DNA/CMC-EnSpm           (1)    202      14 3435855  
   730   21.5  3.3  0.7  chr8              27479963 27480112 (26824559) C DNA-N21_DR        DNA/hAT-Charlie?       (67)    267     114 3435854 *
   261   13.5  0.0  0.0  chr8              27480127 27480163 (26824508) + DNA-N21_DR        DNA/hAT-Charlie?         85    121   (213) 3435856  
  1711   13.8  8.8  0.9  chr8              27480213 27480608 (26824063) C DNA-6-N8_DR       DNA                     (0)   2308    1882 3435857  
   678   17.6  4.9  1.8  chr8              27480563 27480724 (26823947) C EnSpm-N11_DR      DNA/CMC-EnSpm        (1488)   3865    3699 3435858 *
   886   17.5  1.9  0.6  chr8              27480602 27480756 (26823915) C TE-X-7_DR         LINE?/Penelope?       (542)    297     141 3435859 *
  2590    8.8  0.0  4.1  chr8              27480619 27480999 (26823672) C SINE2-4_DR        SINE/tRNA-V-RTE         (0)    371       6 3435860  
   553   24.3  4.2 14.3  chr8              27480760 27480898 (26823773) C DNAX-25B_DR       DNA/Zisupton         (1041)   2497    2283 3435861 *
   666   19.5  0.0  0.0  chr8              27480899 27481016 (26823655) C DNA6-6_DR         DNA                  (3287)   7994    7877 3435862  
   641   12.1  1.4  1.4  chr8              27481008 27481149 (26823522) C DNA-6-N8_DR       DNA                  (2166)    142       1 3435863 *
   553   24.3  4.2 14.3  chr8              27481017 27481042 (26823629) C DNAX-25B_DR       DNA/Zisupton         (1041)   2282    2240 3435861 *
   554   20.9 25.4  0.5  chr8              27482583 27482755 (26821916) C Harbinger2N_DR    DNA/PIF-Harbinger       (0)   1018     803 3435864  
  3093   13.2 19.7  0.7  chr8              27482822 27483467 (26821204) + TDR13             DNA                       1    768     (4) 3435865  
   224    3.8  5.7  0.0  chr8              27483514 27483566 (26821105) C DNA-6-N2_DR       DNA                   (736)   4320    4265 3435866  
   215   25.4  0.0  7.2  chr8              27483990 27484078 (26820593) + (AACTG)n          Simple_repeat             3     85     (0) 3435867  
   418   10.9 21.9  4.5  chr8              27485710 27485805 (26818866) + hAT-N34B_DR       DNA/hAT-Ac                1    112   (730) 3435868  
  2213   16.6 13.5  1.7  chr8              27485812 27486350 (26818321) + hAT-N121_DR       DNA/hAT-Ac              332    933    (52) 3435869  
   658   11.0 22.2  4.5  chr8              27487291 27487461 (26817210) + DNA11TA1_DR       DNA/CMC-EnSpm             2    201     (2) 3435870  
   725   21.1  5.6  0.0  chr8              27488233 27488412 (26816259) + Kolobok-N15_DR    DNA/Kolobok              72    261   (651) 3435871  
   234   21.1  1.4  1.4  chr8              27488418 27488489 (26816182) C Kolobok-N15_DR    DNA/Kolobok           (618)    294     223 3435872  
   682   23.4 17.2  5.7  chr8              27488493 27488795 (26815876) C TDR13E            DNA                     (2)    678     343 3435873  
   228   11.4  0.0  0.0  chr8              27488863 27488897 (26815774) C MuDR-2_DR         DNA/MULE-MuDR        (8070)  15863   15829 3435874 *
   535   22.1  1.0  0.0  chr8              27488889 27488990 (26815681) C TDR13C            DNA                   (505)    175      73 3435875  
  1453   11.8 12.0  1.0  chr8              27488991 27489265 (26815406) + hAT-N51_DR        DNA/hAT-Ac                1    305    (63) 3435876  
   231   17.8  8.2  5.5  chr8              27489193 27489237 (26815434) C Zisupton-7_DR     DNA/Zisupton        (12193)   4889    4690 3435877 *
   237   17.1  4.1  3.5  chr8              27489208 27489219 (26815452) + DNA6-6_DR         DNA                    7249   7280  (4001) 3435878  
   326   10.3  1.8  4.6  chr8              27489220 27489331 (26815340) C DNA-N38_DR        DNA                   (413)    210     102 3435879 *
   410   18.8  2.0  0.7  chr8              27489238 27489387 (26815284) + Zisupton-6_DR     DNA/Zisupton           9185   9336 (12780) 3435880 *
   641    6.0  0.0  0.8  chr8              27489245 27489393 (26815278) C EnSpm-N42_DR      DNA/CMC-EnSpm         (577)    675     541 3435881  
   569    7.1  2.7  2.8  chr8              27489246 27489257 (26815414) + EnSpm-N42_DR      DNA/CMC-EnSpm           674    721   (531) 3435882 *
   723    1.0  0.0  5.0  chr8              27489258 27489361 (26815310) C hAT-N134B_DR      DNA/hAT?              (114)    812     714 3435883  
   669   10.9  0.7  5.4  chr8              27489273 27489408 (26815263) C ERV1-7_DR-I       LTR/ERV1             (4908)   1795    1666 3435884 *
   237   17.1  4.1  3.5  chr8              27489332 27489377 (26815294) + DNA6-6_DR         DNA                    7281   7419  (3862) 3435878 *
   485    7.0  1.5  0.3  chr8              27489378 27489454 (26815217) + hAT-N51_DR        DNA/hAT-Ac              308    366     (2) 3435885 *
   569    7.1  2.7  2.8  chr8              27489409 27489438 (26815233) + EnSpm-N42_DR      DNA/CMC-EnSpm           722    859   (393) 3435882  
   334   13.2 10.6  2.2  chr8              27491203 27491287 (26813384) C Kolobok-N16_DR    DNA/Kolobok?            (0)   1242    1151 3435886 *
  2055   11.9  0.7  0.0  chr8              27491285 27491579 (26813092) + HE1_DR1           SINE/tRNA-V-RTE          15    311    (91) 3435887  
  1146   18.3 23.0  4.2  chr8              27491581 27492088 (26812583) + hAT-N126B_DR      DNA/hAT-Ac                1    600     (0) 3435888  
   201   31.9  0.0  1.4  chr8              27492089 27492146 (26812525) + DIRS-1F-LTR_DR    LTR/Ngaro               466    522   (163) 3435889 *
   489   15.1  0.0  0.0  chr8              27492087 27492159 (26812512) C EnSpm-N48B_DR     DNA/CMC-EnSpm        (6137)    822     750 3435890  
   466   11.1  3.7  0.0  chr8              27492088 27492168 (26812503) + CryptonV-N1_DR    DNA/Crypton-V          8042   8125  (1926) 3435891 *
   558   14.7 21.9  7.8  chr8              27492175 27492402 (26812269) C DNAX-16_DR        DNA                    (53)    370     113 3435892  
   440   22.2  0.5 13.2  chr8              27493272 27493458 (26811213) + EnSpm-N30_DR      DNA/CMC-EnSpm             1    166   (486) 3435893  
   764   10.5  8.0  0.3  chr8              27493459 27493606 (26811065) + DNA-6-N3_DR       DNA/IS3EU               439    622  (7666) 3435894  
  1938   14.9  8.8  4.3  chr8              27493608 27494050 (26810621) + DNA-6-N3_DR       DNA/IS3EU              1017   1478     (0) 3435895  
   608    8.5  0.0  2.1  chr8              27494051 27494146 (26810525) + EnSpm-N30_DR      DNA/CMC-EnSpm           330    423   (229) 3435896  
   269   24.6  0.0  6.9  chr8              27494088 27494113 (26810558) C DNA-8-9_DR        DNA/hAT-Ac           (1235)   2484    2384 3435897 *
   275   23.4  3.7  6.2  chr8              27494114 27494195 (26810476) + DNA6-6_DR         DNA                    7857   7936  (3345) 3435898 *
   565   17.5 34.3  0.4  chr8              27494135 27494151 (26810520) C DNA9-3_DR         DNA/MULE-MuDR?       (9694)   1685    1461 3435899  
   689   19.3 13.3  0.0  chr8              27494152 27494301 (26810370) C DNA8-23_DR        DNA                  (4714)   2025    1856 3435900 *
  1716   10.5  0.4  0.0  chr8              27494197 27494434 (26810237) + SINE2-3B_DR       SINE/tRNA-V             113    351     (0) 3435901  
   470    2.0 46.5  0.0  chr8              27494440 27494538 (26810133) + EnSpm-N30_DR      DNA/CMC-EnSpm           422    566    (86) 3435902  
   806   21.8  7.0  2.0  chr8              27495741 27495771 (26808900) + MuDR-2_DR         DNA/MULE-MuDR         18790  18880  (5053) 3435903  
   964   14.0  2.5  1.2  chr8              27495772 27495930 (26808741) + hAT-N167B_DR      DNA/hAT-Charlie        1220   1380   (193) 3435904 *
  1316   13.9  0.0  3.3  chr8              27495791 27496034 (26808637) C SINE2-4_DR        SINE/tRNA-V-RTE         (0)    371      64 3435905  
   806   21.8  7.0  2.0  chr8              27495931 27495983 (26808688) + MuDR-2_DR         DNA/MULE-MuDR         18881  19044  (4889) 3435903 *
   242   13.5  0.0  2.7  chr8              27496003 27496040 (26808631) + DNA6-6_DR         DNA                    7103   7139  (4142) 3435906  
   299    9.6  9.6  0.0  chr8              27496102 27496153 (26808518) C TDR13             DNA                     (0)    772     716 3435907 *
  2800    7.8  0.0  1.1  chr8              27496150 27496523 (26808148) + DIRS-N3_DR        LTR/Ngaro              5868   6237     (0) 3435908  
  3623   12.7 11.1  1.7  chr8              27496524 27497178 (26807493) C TDR13             DNA                    (55)    717       2 3435907  
  1294    8.3 23.8  0.0  chr8              27497223 27497462 (26807209) + HE1_DR1           SINE/tRNA-V-RTE          83    379    (23) 3435909  
   349   22.8  4.6  3.0  chr8              27497377 27497507 (26807164) + Mariner-N5B_DR    DNA/TcMar              5163   5295  (4149) 3435910 *
   808   19.1  9.6  1.4  chr8              27497461 27497730 (26806941) C Gypsy-165-LTR_DR  LTR/Gypsy             (249)    292       1 3435911 *
  1008   19.7 15.9  2.6  chr8              27497463 27497488 (26807183) + DNA8-23_DR        DNA                    4758   5058  (1681) 3435912  
  1068   14.4  0.0  4.8  chr8              27498560 27498756 (26805915) C Kolobok-N15_DR    DNA/Kolobok             (2)    910     723 3435913  
   371   14.2  8.8  0.8  chr8              27498758 27498770 (26805901) C MuDR-2_DR         DNA/MULE-MuDR        (4981)  18952   18922 3435914  
   690   12.9  7.1  1.4  chr8              27498779 27498974 (26805697) C TDR9              DNA                     (0)    208       2 3435915  
   371   14.2  8.8  0.8  chr8              27498838 27498871 (26805800) C MuDR-2_DR         DNA/MULE-MuDR        (4981)  18921   18830 3435914 *
  1849   17.1  6.2  0.2  chr8              27498865 27499252 (26805419) + Mariner-N2_DR     DNA/TcMar              1267   1677  (2289) 3435916 *
  2564    7.7  3.7  0.6  chr8              27498911 27499262 (26805409) C SINE2-3_DR        SINE/tRNA-V-RTE         (5)    363       1 3435917  
  1596   21.6  3.6  8.0  chr8              27499263 27499407 (26805264) + EnSpm-N11_DR      DNA/CMC-EnSpm          3318   3794  (1559) 3435918  
   410   14.9  1.5  0.0  chr8              27499349 27499415 (26805256) + HE1_DR1           SINE/tRNA-V-RTE         312    379    (23) 3435919 *
   393   15.4  2.4  3.2  chr8              27499416 27499475 (26805196) + TDR9              DNA                       2    127    (81) 3435920 *
   476    4.1  0.0  6.8  chr8              27499426 27499582 (26805089) + (TTTAA)n          Simple_repeat             1    147     (0) 3435921  
   341   24.8  6.5 14.6  chr8              27500281 27500464 (26804207) C Harbinger-8N2_DR  DNA/PIF-Harbinger     (154)    394     224 3435922  
  1580    6.7  3.3  1.6  chr8              27500465 27500708 (26803963) + TDR17             DNA/Sola-1                1    248     (0) 3435923  
   360   27.9  0.9  1.8  chr8              27500819 27500931 (26803740) C hAT-N22B_DR       DNA/hAT-Ac            (346)   1033     922 3435924 *
   621   17.9  0.0  0.0  chr8              27500845 27500950 (26803721) C TDR19C            DNA/hAT-Charlie       (190)    206     101 3435925  
   323   22.4  4.5  8.3  chr8              27500856 27500952 (26803719) C ENSPM-6_DR        DNA/CMC-EnSpm       (12961)  19655   19563 3435926 *
  2184   11.2  4.5  0.0  chr8              27500953 27501265 (26803406) + Harbinger-N10_DR  DNA/PIF-Harbinger         1    327     (1) 3435927  
  1103   18.6 41.6  1.5  chr8              27501266 27501372 (26803299) + ENSPM-6_DR        DNA/CMC-EnSpm         19074  19659 (12957) 3435928  
  2396   14.1  3.7  1.3  chr8              27501393 27501774 (26802897) + HarbingerN6_DR    DNA/PIF-Harbinger         3    393     (0) 3435929  
  2169   10.7  8.9  0.5  chr8              27502491 27502838 (26801833) + HE1_DR1           SINE/tRNA-V-RTE           3    379    (23) 3435930  
   842   15.9  5.7  5.2  chr8              27502704 27502915 (26801756) + EnSpm-17_DR       DNA/CMC-EnSpm          2829   3041  (6235) 3435931 *
   789    9.3  1.5  3.0  chr8              27504706 27504838 (26799833) C REX1-5_DR         LINE/Rex-Babar          (4)   2655    2525 3435932  
  2436    9.7  2.6  0.0  chr8              27504847 27505187 (26799484) C REX1-5_DR         LINE/Rex-Babar        (387)   2272    1923 3435932  
 10418    3.0  4.2  3.8  chr8              27505581 27506950 (26797721) C LOOPERN2_DR       DNA/Kolobok-T2          (0)   1375       1 3435933  
   397   15.0  8.0  0.0  chr8              27507035 27507134 (26797537) C EnSpm-N48B_DR     DNA/CMC-EnSpm        (5918)   1041     934 3435934 *
  1198    7.8  1.8  0.6  chr8              27507046 27507213 (26797458) + SINE2-3_DR        SINE/tRNA-V-RTE          48    217   (151) 3435935  
   222   27.9  1.9  4.7  chr8              27507188 27507208 (26797463) C IS3EU-1_DR        DNA/IS3EU            (4499)   4205    4176 3435936 *
   231   17.7  0.0  2.0  chr8              27507209 27507219 (26797452) + hAT-N183_DR       DNA/hAT-Ac              325    334  (1661) 3435937  
   608   20.8  1.1  6.8  chr8              27507220 27507405 (26797266) C ANGEL             DNA/Kolobok             (0)    309     134 3435938  
   222   27.9  1.9  4.7  chr8              27507261 27507341 (26797330) C IS3EU-1_DR        DNA/IS3EU            (4499)   4175    4056 3435936 *
   317   19.2  2.0  9.9  chr8              27507398 27507495 (26797176) C DNA8-26_DR        DNA                  (2753)   1777    1687 3435939 *
   921    8.4 19.4  2.5  chr8              27507430 27507599 (26797072) + TDR19C            DNA/hAT-Charlie         199    396     (0) 3435940  
   475   16.5  0.8 10.3  chr8              27507600 27507722 (26796949) + ANGEL             DNA/Kolobok             198    309     (0) 3435941  
   211   24.5  0.0  0.0  chr8              27507678 27507730 (26796941) C DNA2-16_DR        DNA                  (7959)  10092   10040 3435942 *
   313   21.4  0.0 14.3  chr8              27507739 27507768 (26796903) C TDR13             DNA                     (0)    772     758 3435943  
  1606    8.2  0.8  0.8  chr8              27507769 27508003 (26796668) + TDR12             DNA                       1    235     (7) 3435944  
  2378   15.3 12.2  1.3  chr8              27508010 27508553 (26796118) C TDR13             DNA                    (79)    601       1 3435943  
   267   22.9  7.2  1.0  chr8              27510141 27510237 (26794434) + DNA-X-4_DR        DNA                     142    244  (1001) 3435945  
  3565   13.0 17.0  6.3  chr8              27510353 27511133 (26793538) C HarbingerN4_DR    DNA/PIF-Harbinger       (0)    860       1 3435946  
  1320   19.6  8.3  7.0  chr8              27511173 27511579 (26793092) C DNAX-20_DR        DNA/CMC-EnSpm           (0)    694     283 3435947  
   369   10.4  1.9  8.1  chr8              27511543 27511555 (26793116) + hAT-N70_DR        DNA/hAT?                517    614   (710) 3435948 *
   389   12.1  1.1  0.0  chr8              27511556 27511646 (26793025) + CryptonV-3_DR     DNA/Crypton-V          8170   8261 (15192) 3435949  
   342    7.0  0.0  0.0  chr8              27511576 27511661 (26793010) C EnSpm-N13_DR      DNA/CMC-EnSpm        (3102)  19047   18962 3435950 *
   286   12.4  0.0  0.0  chr8              27511577 27511673 (26792998) + L1-56_DR          LINE/L1                4885   4981     (1) 3435951 *
   200   18.5  0.9  1.8  chr8              27511662 27511681 (26792990) C Kolobok-4_DR      DNA/Kolobok-T2       (1555)   5072    4968 3435952 *
   207   16.8  2.7 11.8  chr8              27511744 27511817 (26792854) C hAT-N48C_DR       DNA/hAT-Ac            (928)   1371    1304 3435953  
   216   17.7  6.5  0.0  chr8              27511948 27512009 (26792662) + EnSpm-N36_DR      DNA/CMC-EnSpm          1204   1269  (1956) 3435954  
   214   10.3  0.0  5.1  chr8              27511976 27512016 (26792655) + RTEX-2_DR         LINE/RTE-X             2852   2890   (370) 3435955 *
   210   15.3  0.0  5.1  chr8              27511987 27512048 (26792623) + LOOPER-N5B_DR     DNA/Kolobok-T2         1077   1135   (405) 3435956 *
  2866    7.1  3.6  0.0  chr8              27513128 27513547 (26791124) C DNA15TA1_DR       DNA/CMC-EnSpm           (5)    437       3 3435957  
   211   17.8 12.3  0.0  chr8              27515692 27515764 (26788907) + DNA8-19_DR        DNA/Merlin                1     82   (224) 3435958  
  2154    8.0 20.8  4.6  chr8              27515854 27516362 (26788309) + hAT-N155_DR       DNA/hAT-Tip100            1    588     (0) 3435959  
   231   19.1  0.0  0.0  chr8              27517239 27517285 (26787386) + BEL35-I_DR        LTR/Pao                2095   2141  (5176) 3435960  
   257   19.6  1.1  6.0  chr8              27517358 27517444 (26787227) + EnSpm-N10_DR      DNA/CMC-EnSpm          7170   7252  (2056) 3435961  
  3656   10.4  6.4  0.0  chr8              27517675 27518223 (26786448) + TC1DR3            DNA/TcMar-Tc1           518   1101   (124) 3435962  
   282    4.9  0.0 23.3  chr8              27518225 27518277 (26786394) + TC1DR3B           DNA/TcMar-Tc1           842    884     (5) 3435963  
   246    8.8  0.0  0.0  chr8              27518248 27518281 (26786390) C DNA8-26_DR        DNA                  (2990)   1540    1507 3435964 *
   560   13.7  2.3  4.4  chr8              27518346 27518497 (26786174) + TZF28C            DNA/TcMar-Tc1          1529   1628     (1) 3435965  
  1846    6.3  6.7  0.0  chr8              27518503 27518770 (26785901) C Mariner-N38_DR    DNA/TcMar-Tc1          (85)    462     177 3435966  
   369   15.0  0.0  3.3  chr8              27518808 27518869 (26785802) C Merlin-2_DR       DNA/Merlin           (7144)   6777    6718 3435967  
   359   18.1  0.0  6.0  chr8              27518859 27518870 (26785801) C ENSPM-6_DR        DNA/CMC-EnSpm       (12950)  19666   19660 3435968 *
  1712    2.6  0.0  0.0  chr8              27518871 27519065 (26785606) C hAT-N4C_DR        DNA/hAT-Charlie         (0)    195       1 3435969  
   928   18.6  3.0  2.5  chr8              27519066 27519100 (26785571) + hAT-N154_DR       DNA/hAT-Tip100          333    368  (1027) 3435970 *
  1941   13.8  1.3  0.5  chr8              27519070 27519441 (26785230) + HATN1_DR          DNA/hAT                  53    427     (0) 3435971  
   413   20.8  0.0  0.0  chr8              27519443 27519514 (26785157) C CryptonV-N5_DR    DNA/Crypton-V       (20382)   4155    4084 3435972 *
  1042   18.8 23.5  0.0  chr8              27519452 27519723 (26784948) C HE1_DR1           SINE/tRNA-V-RTE        (60)    342       7 3435973  
   939   21.9 16.5  3.0  chr8              27519461 27519757 (26784914) + EnSpm-15_DR       DNA/CMC-EnSpm          9049   9384  (2070) 3435974 *
   402   21.2  8.3  5.7  chr8              27520618 27520737 (26783934) + DNA13TA1_DR       DNA/TcMar-Tc1             6    128   (190) 3435975  
   237   19.4  0.0  5.3  chr8              27520877 27520936 (26783735) + DNA8-10_DR        DNA/hAT-Ac             1116   1172  (2846) 3435976  
  1398   15.0  8.6  2.5  chr8              27521008 27521307 (26783364) + DNA-X-4_DR        DNA                       1    325   (920) 3435977  
  2142   11.2 37.3  2.6  chr8              27521308 27521822 (26782849) + HATN11B_DR        DNA/hAT                   2    690     (0) 3435978  
   828   14.4  6.0  5.4  chr8              27521842 27522025 (26782646) + DNA-X-4_DR        DNA                     333    517   (728) 3435979 *
  2553   11.0 14.2  0.2  chr8              27522004 27522467 (26782204) + DNA-X-4_DR        DNA                     717   1245     (0) 3435980  
   371   13.5  0.0  0.0  chr8              27522566 27522639 (26782032) + (CAAT)n           Simple_repeat             4     77     (0) 3435981 *
   495   17.6  0.0  0.0  chr8              27522621 27522722 (26781949) C L2-54_DR          LINE/L2                 (0)   1410    1309 3435982  
  1209    6.1  5.0  0.0  chr8              27524459 27524639 (26780032) C DNA11TA1_DR       DNA/CMC-EnSpm           (0)    203      14 3435983  
  1153   11.9 31.3  0.9  chr8              27524890 27525151 (26779520) + L2-5_DRe          LINE/L2                1887   2227     (0) 3435984  
   204    8.9  0.0  2.2  chr8              27526596 27526641 (26778030) C Zisupton-5_DR     DNA/Zisupton         (3300)   5721    5677 3435985  
   244   13.1  3.4 16.3  chr8              27527290 27527307 (26777364) + Polinton-4_DR     DNA/Maverick          17087  17123  (3164) 3435986  
   277   11.0  9.6  0.0  chr8              27527311 27527383 (26777288) C DNA-N43_DR        DNA/TcMar-Fot1        (367)    687     608 3435987  
   246   11.1  2.2  0.0  chr8              27527357 27527401 (26777270) C RTEX-2_DR         LINE/RTE-X            (374)   2886    2841 3435988 *
   244   13.1  3.4 16.3  chr8              27527402 27527423 (26777248) + Polinton-4_DR     DNA/Maverick          17124  17174  (3113) 3435986  
  1646   21.3 13.8  0.3  chr8              27527720 27528246 (26776425) C Kolobok-N16_DR    DNA/Kolobok?            (0)   1242     645 3435989  
  2567    8.4  3.7  8.0  chr8              27528260 27528300 (26776371) + DNA6-6_DR         DNA                    4155   4477  (6804) 3435990  
  2725    4.2  0.5  5.3  chr8              27528301 27528678 (26775993) + HE2_DR            SINE/tRNA-V-RTE           1    361     (2) 3435991  
   742   12.3 22.1  5.2  chr8              27528933 27529154 (26775517) C Kolobok-N16_DR    DNA/Kolobok?          (749)    394       9 3435989  
  1436   16.4  1.5  3.5  chr8              27529918 27530177 (26774494) C HATN8_DR          DNA/Zisupton            (0)    255       1 3435992  
   371   12.3  0.0  0.0  chr8              27530178 27530242 (26774429) + EnSpm-N3C_DR      DNA/CMC-EnSpm            70    134   (149) 3435993  
   648   10.1  0.0  1.7  chr8              27530251 27530371 (26774300) C TDR25             DNA/hAT-Charlie        (77)    534     416 3435994  
   439    5.6  7.0  0.0  chr8              27530528 27530598 (26774073) + EnSpm-N3C_DR      DNA/CMC-EnSpm             1     76   (207) 3435995  
   439   13.6  0.0  0.0  chr8              27530599 27530664 (26774007) C HATN8_DR          DNA                     (0)    255     190 3435996  
  1037   10.1  3.5  2.9  chr8              27530690 27530862 (26773809) + DNA11TA1_DR       DNA/CMC-EnSpm            22    195     (8) 3435997  
   971   17.8  2.2  1.1  chr8              27530870 27531051 (26773620) C HATN8_DR          DNA                    (71)    184       1 3435996  
   969    8.9  5.1  0.0  chr8              27531052 27531209 (26773462) + EnSpm-N3C_DR      DNA/CMC-EnSpm            70    235    (48) 3435998  
   491   12.0  4.1  4.1  chr8              27531611 27531732 (26772939) C EnSpm-N14_DR      DNA/CMC-EnSpm         (907)   3673    3552 3435999  
   438    8.4  5.3  0.0  chr8              27531648 27531742 (26772929) + EnSpm-7_DR        DNA/CMC-EnSpm          7089   7188  (3846) 3436000 *
   354   21.0  5.7  2.4  chr8              27531743 27531761 (26772910) C LOOPER-N5B_DR     DNA/Kolobok-T2        (366)   1142    1049 3436001  
   218   11.6  0.0  0.0  chr8              27531850 27531892 (26772779) C DNA-N4_DR         DNA                   (348)    694     652 3436002  
  1748   13.8 11.7  0.2  chr8              27532635 27533003 (26771668) C TDR25             DNA/hAT-Charlie         (0)    611     201 3436003  
  1709    2.7  7.1  0.4  chr8              27533004 27533227 (26771444) C TDR20             DNA/Merlin              (0)    239       1 3436004  
   824    8.7 10.4  0.2  chr8              27533228 27533396 (26771275) C TDR25             DNA/hAT-Charlie       (333)    209       1 3435994 *
  1465    8.0  9.7  2.8  chr8              27533228 27533264 (26771407) + EnSpm-N59_DR      DNA/CMC-EnSpm?         1780   2022  (1647) 3436005  
  3120   12.6  8.4  7.4  chr8              27533718 27534756 (26769915) C L2-1B_DR          LINE/L2                 (0)   2227     168 3436006  
   259   16.7  0.0  0.0  chr8              27535215 27535262 (26769409) C Merlin-N5_DR      DNA/Merlin           (2822)   1483    1436 3436007 *
   348    7.1  0.0  0.0  chr8              27535232 27535273 (26769398) C ENSPM-6_DR        DNA/CMC-EnSpm       (17687)  14929   14888 3436008  
   253    7.8 13.7  0.0  chr8              27535236 27535286 (26769385) C hAT-N159_DR       DNA/hAT-Ac            (318)   1504    1447 3436009 *
   676    9.9  9.0  0.0  chr8              27535583 27535693 (26768978) C hAT-N91_DR        DNA/hAT-Ac              (0)    355     235 3436010 *
  2986   12.6  6.0  1.0  chr8              27535635 27535693 (26768978) + Merlin-1_DR       DNA/Merlin             1569   2106  (8421) 3436011  
  3243    6.0  6.6  0.9  chr8              27535694 27536211 (26768460) C Mariner-N38_DR    DNA/TcMar-Tc1           (0)    547       1 3436012  
   296   16.5  0.0  4.1  chr8              27536158 27536233 (26768438) + EnSpm-N48B_DR     DNA/CMC-EnSpm          1809   1881  (5078) 3436013 *
   255   15.8  7.0  0.0  chr8              27536187 27536243 (26768428) + Helitron-N3B_DR   RC/Helitron            5645   5705   (899) 3436014 *
   212   21.4  0.0  1.8  chr8              27536257 27536313 (26768358) C hAT-N91_DR        DNA/hAT-Ac            (299)     56       1 3436010  
  1861   10.0 24.3  0.0  chr8              27536655 27537004 (26767667) + TDR5              DNA/CMC-EnSpm             1    435    (96) 3436015  
  2283   12.7 10.7  1.7  chr8              27537008 27537446 (26767225) + HarbingerN7_DR    DNA/PIF-Harbinger         1    478     (0) 3436016  
   595   14.3  1.1  0.0  chr8              27537447 27537534 (26767137) + EnSpm-N7_DR       DNA/CMC-EnSpm          2151   2239     (0) 3436017  
   389   16.9  4.3  2.6  chr8              27538615 27538729 (26765942) C L1-15_DR          LINE/L1-Tx1           (128)   5396    5280 3436018  
   231   21.6  0.0  5.9  chr8              27538788 27538840 (26765831) C hAT-N104_DR       DNA/hAT-Tip100        (452)     78      29 3436019  
  2635   12.1  8.8  3.7  chr8              27538841 27539331 (26765340) C TDR13             DNA                     (0)    772     258 3436020  
 15189    1.9  0.0  0.1  chr8              27539343 27541058 (26763613) C BHIKHARI_LTR      LTR/ERV1                (0)   1714       1 3436021  
 45340    1.9  1.1  0.2  chr8              27541059 27546285 (26758386) C BHIKHARI_I-int    LTR/ERV1                (0)   5277       1 3436021  
 15189    1.9  0.0  0.1  chr8              27546286 27548001 (26756670) C BHIKHARI_LTR      LTR/ERV1                (0)   1714       1 3436021  
   541    8.4  0.0  0.0  chr8              27548002 27548069 (26756602) C TDR13             DNA                   (700)     72       5 3436020  
   907   24.1  5.8  5.5  chr8              27548089 27548413 (26756258) + Mariner-7_DR      DNA/TcMar-Tc1           827   1152   (435) 3436022  
   338   24.2  7.8 11.1  chr8              27548413 27548681 (26755990) + Mariner-7_DR      DNA/TcMar-Tc1          1324   1584     (3) 3436023 *
   291   19.2  6.2  2.4  chr8              27548865 27548944 (26755727) + DNA8-25_DR        DNA                     844    926  (3041) 3436024 *
   739   14.8 21.6  2.4  chr8              27548881 27549088 (26755583) + TC1DR2            DNA/TcMar-Tc1             6    252   (624) 3436025  
   989   15.4  0.5  2.5  chr8              27549120 27549326 (26755345) C DNA11TA1_DR       DNA/CMC-EnSpm           (0)    203       1 3436026  
   232   17.2 10.3  0.0  chr8              27549361 27549418 (26755253) + Tc1-8_DR          DNA/TcMar-Tc1           655    718   (424) 3436027 *
  2171   13.0  2.1  5.3  chr8              27549414 27549425 (26755246) + TDR17B            DNA/Sola-1              395    488  (1058) 3436028  
  2696    5.0  0.3  5.2  chr8              27549426 27549806 (26754865) C HE2_DR            SINE/tRNA-V-RTE         (0)    363       1 3436029  
  2168   20.0 15.6  5.7  chr8              27549807 27550128 (26754543) C Helitron-2_DR     RC/Helitron          (3975)  23437   23051 3436030 *
  2171   13.0  2.1  5.3  chr8              27549807 27549842 (26754829) + TDR17B            DNA/Sola-1              489    810   (736) 3436028  
  2025   11.8  7.0  3.1  chr8              27549841 27550182 (26754489) C DNA8-17_DR        DNA/hAT-Tip100        (151)   1662    1308 3436031 *
  1629   17.2  9.1  4.7  chr8              27550183 27550289 (26754382) + DNA8-28_DR        DNA/hAT                3055   3522  (3620) 3436032  
  1549   10.7  0.9  0.0  chr8              27550886 27551110 (26753561) + Mariner-N7_DR     DNA/TcMar                35    261     (0) 3436033  
   352   17.7 17.7  0.0  chr8              27551123 27551137 (26753534) + DNA-2-32_DR       DNA/CMC-EnSpm?         3790   3882  (4900) 3436034  
   369   12.7  3.1  1.5  chr8              27551138 27551201 (26753470) C Helitron-2_DR     RC/Helitron          (3631)  23781   23717 3436035 *
   382    9.6  0.0  0.0  chr8              27551150 27551201 (26753470) C hAT-N29_DR        DNA/hAT-Tip100        (290)   1290    1239 3436036  
   268   29.9  2.0  3.0  chr8              27551198 27551297 (26753374) + hAT-N137_DR       DNA/hAT-Ac             2308   2406  (1165) 3436037 *
   351   24.4  7.5  3.5  chr8              27551202 27551297 (26753374) C EnSpm-15_DR       DNA/CMC-EnSpm        (2068)   9386    9293 3436038 *
   392   22.0  0.0  0.4  chr8              27551225 27551313 (26753358) + DIRS-1F-LTR_DR    LTR/Ngaro               207    291   (399) 3436039  
   212   15.6  0.0  0.0  chr8              27551294 27551325 (26753346) + CryptonV-N4_DR    DNA/Crypton-V          8986   9017  (4476) 3436040 *
   280   11.2  0.0  6.7  chr8              27551306 27551353 (26753318) C MuDR-2_DR         DNA/MULE-MuDR        (5002)  18931   18887 3436041  
   431   17.3 21.5  0.4  chr8              27551365 27551550 (26753121) + TDR16             DNA/Merlin               89    313     (0) 3436042  
   373    7.3  0.0  7.2  chr8              27553936 27554009 (26750662) + Tx1-16_DR         LINE/L1-Tx1            5387   5455    (29) 3436043  
   203   13.5  2.7  0.0  chr8              27554103 27554139 (26750532) C EnSpm-4N2_DR      DNA/CMC-EnSpm        (4483)    916     879 3436044  
   793   16.3  4.4  7.4  chr8              27554216 27554237 (26750434) + DNA2-16_DR        DNA                    8043   8073  (9978) 3436045  
   494   17.6  3.3  0.0  chr8              27554238 27554328 (26750343) + DIRS-1E-LTR_DR    LTR/Ngaro               195    288   (402) 3436046 *
   726   19.9  0.6  3.0  chr8              27554306 27554476 (26750195) + CryptonV-N4_DR    DNA/Crypton-V          9104   9270  (4223) 3436047 *
   941    7.9  0.0  1.6  chr8              27554324 27554452 (26750219) C hAT-N167B_DR      DNA/hAT-Charlie       (209)   1364    1238 3436048  
   793   16.3  4.4  7.4  chr8              27554329 27554446 (26750225) + DNA2-16_DR        DNA                    8074   8245  (9806) 3436045 *
   633   21.7  4.8  3.7  chr8              27554453 27554510 (26750161) C EnSpm-N11_DR      DNA/CMC-EnSpm        (1919)   3434    3246 3436038  
   201   15.8  2.6  0.0  chr8              27554801 27554838 (26749833) C EnSpm-4N2_DR      DNA/CMC-EnSpm        (4484)    915     877 3436049  
  1083    9.4  2.5  2.5  chr8              27556492 27556687 (26747984) C HATN10_DR         DNA/hAT                 (0)    455     260 3436050  
   502   18.4 27.0  2.5  chr8              27556509 27556695 (26747976) C DNA2-10_DR        DNA                  (1059)   2462    2128 3436051 *
   683    8.6  1.1  0.0  chr8              27556696 27556788 (26747883) C HATN10_DR         DNA/hAT               (361)     94       1 3436050  
   502   18.4 27.0  2.5  chr8              27556789 27556804 (26747867) C DNA2-10_DR        DNA                  (1059)   2127    2096 3436051  
   439   24.8  5.7  4.1  chr8              27556817 27557009 (26747662) C Kolobok-N10B_DR   DNA/Kolobok             (0)    271      76 3436052  
   220   20.1  0.0  8.6  chr8              27556991 27557005 (26747666) C EnSpm-17_DR       DNA/CMC-EnSpm        (6501)   2775    2706 3436053 *
   301   12.1  0.0  5.2  chr8              27557006 27557066 (26747605) + Kolobok-N10B_DR   DNA/Kolobok             214    271     (0) 3436054  
  1287   17.3  0.8  2.6  chr8              27557095 27557119 (26747552) + hAT-N137_DR       DNA/hAT-Ac             2316   2336  (1235) 3436055  
  2260   13.2  2.3  1.1  chr8              27557120 27557463 (26747208) + SINE2-3B_DR       SINE/tRNA-V               2    349     (2) 3436056  
   576   14.8  2.3  8.0  chr8              27558936 27559067 (26745604) + Kolobok-N2_DR     DNA/Kolobok-T2           47    171  (1200) 3436057  
  1138   20.3  4.0  8.3  chr8              27559183 27559558 (26745113) + HarbingerN3_DR    DNA/PIF-Harbinger         1    361   (703) 3436058  
   845   17.1  5.0  0.0  chr8              27559602 27559741 (26744930) + DNA-N17_DR        DNA                       1    147   (220) 3436059  
   794   17.1  0.0  0.0  chr8              27559745 27559890 (26744781) + DNA25TWA2_DR      DNA                       1    146   (656) 3436060  
   291   11.5  2.5  3.8  chr8              27559982 27560062 (26744609) C DNA-8-29_DR       DNA/hAT-Tip100         (27)    993     914 3436061  
   200    4.0  0.0  2.0  chr8              27560023 27560073 (26744598) C Penelope-1_DR     LINE/Penelope        (4183)    263     214 3436062 *
   206   10.7  0.0  2.1  chr8              27560033 27560080 (26744591) + Mariner-N29_DR    DNA/TcMar-ISRm11        655    701  (1064) 3436063  
   205   19.1  9.5  0.0  chr8              27560081 27560095 (26744576) + Kolobok-2_DR      DNA/Kolobok-T2         5574   5642  (1058) 3436064  
  2825   16.3  5.9  7.5  chr8              27560477 27561140 (26743531) + DNA25TWA2_DR      DNA                     144    797     (5) 3436065  
  1433   11.6  2.9  0.0  chr8              27561156 27561362 (26743309) + DNA-N17_DR        DNA                     151    363     (4) 3436066  
   345   17.6  2.3  1.3  chr8              27561371 27561471 (26743200) + HarbingerN3_DR    DNA/PIF-Harbinger       494    573   (491) 3436067  
   270    9.8  7.9  6.5  chr8              27561530 27561605 (26743066) + EnSpm-N3B_DR      DNA/CMC-EnSpm          2870   2946   (788) 3436068 *
   289   13.9  0.0  7.7  chr8              27561538 27561619 (26743052) + L2-5_DRe          LINE/L2                2158   2220     (7) 3436069  
   212   21.3  2.2  8.1  chr8              27561606 27561620 (26743051) C CryptonV-N5_DR    DNA/Crypton-V       (16947)   7589    7504 3436070 *
   214   13.2  0.0  0.0  chr8              27561739 27561776 (26742895) + Mariner-N7_DR     DNA/TcMar                88    125   (136) 3436071  
   738   15.6 15.0  0.0  chr8              27561914 27562093 (26742578) + HarbingerN3_DR    DNA/PIF-Harbinger       814   1020    (44) 3436072  
  1174   16.9 11.2  7.7  chr8              27562132 27562523 (26742148) C hAT-N130_DR       DNA/hAT-Ac              (2)    419      15 3436073  
   211    0.0  1.2  0.0  chr8              27563586 27563671 (26741000) + (TTTC)n           Simple_repeat             2     88     (0) 3436074  
  2550   15.4  6.1  2.5  chr8              27564352 27564823 (26739848) + DNA-3-6_DR        DNA/Zator?               97    585     (0) 3436075  
   661   12.7 14.2  0.0  chr8              27565063 27565196 (26739475) + hAT-N72_DR        DNA/hAT-hobo?             1    153   (737) 3436076  
   459    9.1  1.5  0.0  chr8              27565196 27565261 (26739410) C DNA8-8_DR         DNA/hAT-Charlie       (880)    327     261 3436077 *
  4276   12.6 11.9  4.1  chr8              27565262 27566144 (26738527) + hAT-N34_DR        DNA/hAT-Ac                1    949     (0) 3436078  
  1164   10.1 18.7  0.8  chr8              27566145 27566363 (26738308) C DNA8-8B_DR        DNA/hAT-Charlie       (962)    261       4 3436079  
  2006   11.6  4.8  0.6  chr8              27566367 27566696 (26737975) + DNA-5-7_DR        DNA/hAT-hAT5            331    674     (0) 3436080  
   788   20.7  1.7  0.0  chr8              27567279 27567452 (26737219) C LOOPERN4_DR       DNA/PiggyBac           (26)    891     715 3436081  
   229   22.1  1.6  5.0  chr8              27567577 27567638 (26737033) C LOOPERN3B_DR      DNA/Kolobok-T2        (376)    673     614 3436082  
   341    8.2  3.1  0.0  chr8              27568395 27568492 (26736179) C Gypsy82-LTR_Dr    LTR/Gypsy             (584)    761     661 3436083 *
   427   13.7  7.0  7.6  chr8              27568410 27568567 (26736104) C Polinton-4_DR     DNA/Maverick         (3094)  17193   17037 3436084  
   435   12.5  8.8  1.2  chr8              27568996 27569086 (26735585) C LOOPERN3B_DR      DNA/Kolobok-T2          (0)   1049     966 3436085  
   245   13.9  4.7  0.0  chr8              27569086 27569128 (26735543) C LOOPERN4_DR       DNA/PiggyBac          (144)    773     729 3436081 *
   901   14.9  2.7  0.0  chr8              27569138 27569285 (26735386) C hAT-N124_DR       DNA/hAT-Ac            (815)    152       1 3436086  
   468   10.0  2.8  1.4  chr8              27569286 27569356 (26735315) C HATN13_DR         DNA/hAT-Ac            (577)    542     471 3436087  
  1760   14.0  4.3  2.4  chr8              27569359 27569680 (26734991) C HATN13_DR         DNA/hAT-Ac            (791)    328       1 3436087  
   268   25.7  2.9  0.0  chr8              27569681 27569750 (26734921) C LOOPERN4_DR       DNA/Kolobok-T2        (711)    206     135 3436088  
   527   14.4  1.0  0.0  chr8              27570810 27570823 (26733848) C EnSpm-6N1_DR      DNA/CMC-EnSpm        (2806)   6430    6337 3436089  
   543   10.1  0.0  0.0  chr8              27570824 27570902 (26733769) C DNA8-10_DR        DNA/hAT-Ac           (1821)   2197    2119 3436090  
   387   20.0  3.3  0.0  chr8              27570828 27570917 (26733754) + CryptonV-N2_DR    DNA/Crypton-V         15612  15704   (934) 3436091 *
 36396    1.6  5.3  0.5  chr8              27570994 27575461 (26729210) + EnSpm-N25_DR      DNA/CMC-EnSpm             1   4686     (0) 3436092  
  1426   11.9 16.6  1.3  chr8              27575477 27575807 (26728864) + hAT-N52_DR        DNA/hAT-Ac              212    592   (229) 3436093  
   391   11.4  0.0  6.5  chr8              27575841 27575971 (26728700) C hAT-N68_DR        DNA/hAT-Ac             (28)   3004    2882 3436094 *
   416   11.7  0.8  4.7  chr8              27575857 27575873 (26728798) C Merlin-2_DR       DNA/Merlin           (4266)   9655    9569 3436095  
   490    3.7  0.0  2.8  chr8              27575874 27575984 (26728687) C ERV1-7_DR-I       LTR/ERV1             (4891)   1812    1705 3436096 *
   646    3.4  0.0  0.0  chr8              27575900 27575988 (26728683) C EnSpm-N40B_DR     DNA/CMC-EnSpm        (3224)   2283    2195 3436097  
   413    2.7  1.6  9.7  chr8              27575901 27576023 (26728648) + ACROBAT1          DNA/PIF                 779    892   (487) 3436098 *
   454    5.9  0.0  0.0  chr8              27575989 27576000 (26728671) + EnSpm-N2_DR       DNA/CMC-EnSpm          2980   3080   (935) 3436099  
   264   19.1  0.0 11.8  chr8              27576454 27576466 (26728205) + hAT-N61_DR        DNA/hAT-Tip100          169    171   (354) 3436100  
   308   20.8  1.1  6.0  chr8              27576467 27576553 (26728118) + hAT-N21B_DR       DNA/hAT-Ac                2     84  (1217) 3436101  
   636   22.9  6.9  4.7  chr8              27576582 27576854 (26727817) C Harbinger-N14_DR  DNA/PIF-Harbinger     (109)    558     169 3436102  
  2819   10.2  2.7  0.9  chr8              27576855 27577301 (26727370) C HATN10_DR         DNA/hAT-Ac              (0)    455       1 3436103  
   371   23.3 22.7  0.0  chr8              27577302 27577438 (26727233) C Harbinger-N14_DR  DNA/PIF-Harbinger     (491)    176       6 3436104  
   325   21.9  0.0  0.0  chr8              27577446 27577518 (26727153) + Kolobok-N10_DR    DNA/Kolobok             570    642     (1) 3436105  
   523   26.3  6.2  1.0  chr8              27578208 27578399 (26726272) + EnSpm-N48B_DR     DNA/CMC-EnSpm           739    940  (6019) 3436106 *
   590   19.1 10.7  1.1  chr8              27578251 27578408 (26726263) + Merlin-1_DR       DNA/Merlin             4372   4544  (5983) 3436107  
   325    9.6  0.0  0.0  chr8              27578409 27578458 (26726213) C hAT-N25B_DR       DNA/hAT-Ac              (0)    720     683 3436108 *
   599    6.7 26.7  0.0  chr8              27578449 27578568 (26726103) C hAT-N25_DR        DNA/hAT-Ac             (94)    735     584 3436109  
  6115    8.3  6.9  0.1  chr8              27578569 27579515 (26725156) + DNA6-1_DR         DNA/hAT-hAT5              1   1011   (138) 3436110  
   304    7.1  0.0  0.0  chr8              27579514 27579555 (26725116) + DNA6-1_DR         DNA/hAT-hAT5           1108   1149     (0) 3436111 *
   296    3.9  9.6  1.8  chr8              27579556 27579605 (26725066) C hAT-N25_DR        DNA/hAT-Ac            (241)    588     535 3436109  
  2048   14.7  5.6  7.1  chr8              27579606 27580090 (26724581) + hAT-N135_DR       DNA/hAT-Charlie           1    478    (64) 3436112  
   292   22.4  7.5  0.0  chr8              27580090 27580156 (26724515) C HE1_DR1           SINE/tRNA-V-RTE       (329)     73       2 3436113 *
  1469    8.7 15.9  5.0  chr8              27580568 27580894 (26723777) + CR1-54_DR         LINE/L2                 438    798     (5) 3436114  
   423    0.0  0.0  0.0  chr8              27580900 27580962 (26723709) + (ATTG)n           Simple_repeat             1     63     (0) 3436115  
  1367   21.9  9.2  2.4  chr8              27580971 27581456 (26723215) C TC1DR3            DNA/TcMar-Tc1         (616)    609      16 3436116  
   210    5.9  0.0  8.8  chr8              27581458 27581494 (26723177) C BEL-64_DRe-I      LTR/Pao               (407)   2733    2700 3436117  
   245   18.8  4.5  9.5  chr8              27582270 27582357 (26722314) + hAT-N121_DR       DNA/hAT-Ac              200    283   (702) 3436118  
   694   13.9  5.4  6.6  chr8              27582486 27582670 (26722001) + EnSpm-N26B_DR     DNA/CMC-EnSpm             3    185    (36) 3436119 *
   824    8.3 29.8  1.5  chr8              27582665 27582822 (26721849) C DNA25TWA2_DR      DNA                     (5)    797     596 3436120  
   679   19.9 10.6 13.3  chr8              27582828 27583128 (26721543) C DNA25TWA2_DR      DNA                   (355)    447     154 3436120  
  1113   10.1  0.6  0.6  chr8              27583157 27583315 (26721356) + HarbingerN5_DR    DNA/PIF-Harbinger       665    823    (38) 3436121  
   237   16.7  6.1  9.4  chr8              27583336 27583401 (26721270) + hAT-N34B_DR       DNA/hAT-Ac              779    842     (0) 3436122  
  2244    8.4 12.9  0.5  chr8              27583570 27583917 (26720754) + L2-5_DRe          LINE/L2                1834   2224     (3) 3436123  
   276   22.1  9.3  1.9  chr8              27585078 27585174 (26719497) C hAT-N126D_DR      DNA/hAT-Ac             (20)    594     491 3436124  
   256   23.2 12.0  0.9  chr8              27585139 27585175 (26719496) + Mariner-N5_DR     DNA/TcMar              3474   3521  (5448) 3436125 *
  3152   14.5 20.2  1.4  chr8              27585176 27585897 (26718774) + TDR8              DNA/PIF-Harbinger         2    857   (298) 3436126  
   200   28.7  4.6  0.0  chr8              27585916 27586002 (26718669) C hAT-N126D_DR      DNA/hAT-Ac            (204)    410     320 3436124  
  1755   14.8  3.0  4.6  chr8              27586070 27586467 (26718204) C DNA8-7_DR         DNA/hAT-Ac              (7)    577     186 3436127  
  6090    6.4  8.7  1.3  chr8              27586469 27587339 (26717332) C hAT-N56_DR        DNA/hAT-Ac              (7)   1147     213 3436128  
   232    9.8 14.6  0.0  chr8              27587340 27587380 (26717291) C hAT-N126B_DR      DNA/hAT-Ac            (499)    101      55 3436129  
   484   18.2 26.9  2.5  chr8              27588295 27588491 (26716180) C Helitron-4_DR     RC/Helitron          (1983)  29885   29642 3436130  
  1251   19.3  2.5  7.5  chr8              27588494 27588882 (26715789) C Helitron-4_DR     RC/Helitron          (2422)  29446   29173 3436131  
   391   10.7  0.0  0.0  chr8              27588884 27588939 (26715732) + I-3_DR            LINE/I                 4840   4895   (531) 3436132  
   449   13.0  0.0  2.6  chr8              27588956 27589034 (26715637) + hAT-N163B_DR      DNA/hAT-Charlie         156    232   (645) 3436133  
   297   10.4  0.0  4.2  chr8              27588994 27589043 (26715628) + HATN5_DR          DNA/hAT-Ac              284    331   (825) 3436134 *
  4569    1.5  2.9  0.5  chr8              27589027 27589573 (26715098) + HATN5_DR          DNA/hAT-Ac              597   1156     (0) 3436135  
   532   18.9  0.0 10.6  chr8              27589574 27589708 (26714963) + I-3_DR            LINE/I                 4931   5052   (374) 3436132  
   379   13.8  0.0  1.5  chr8              27589707 27589771 (26714900) + I-3_DR            LINE/I                 5160   5223   (203) 3436132 *
  2425    7.9  7.0  0.0  chr8              27589772 27590112 (26714559) + hAT-N54_DR        DNA/hAT-Ac                1    365  (1324) 3436136  
  1409    6.0  3.3  0.0  chr8              27590121 27590303 (26714368) + hAT-N54_DR        DNA/hAT-Ac              586    774   (915) 3436137  
   213   13.7  0.0  8.5  chr8              27590257 27590320 (26714351) C hAT-N182_DR       DNA/hAT-Ac           (1148)    812     754 3436138 *
   372   12.4  3.0  4.0  chr8              27590264 27590364 (26714307) + Helitron-2_DR     RC/Helitron            6018   6117 (21295) 3436139  
   226   13.1  2.8  4.2  chr8              27590306 27590333 (26714338) + hAT-N47C_DR       DNA/hAT-Tip100         1207   1233  (1226) 3436140 *
 66807    1.9  2.2  0.4  chr8              27590334 27599145 (26705526) C CryptonV-N5_DR    DNA/Crypton-V           (0)  24537   15081 3436141  
  9482    3.6  0.5  2.3  chr8              27599146 27600322 (26704349) + HATN5_DR          DNA/hAT-Ac                1   1156     (0) 3436142  
   456    8.4  1.0  2.7  chr8              27600323 27600458 (26704213) + EnSpm-N42_DR      DNA/CMC-EnSpm           541    653   (599) 3436143  
   266   20.2  1.4  7.3  chr8              27600346 27600359 (26704312) + Harbinger1_DR     DNA/PIF-Harbinger      2774   2847  (1614) 3436144 *
   415   15.3  0.8  2.5  chr8              27600360 27600480 (26704191) C EnSpm-N40B_DR     DNA/CMC-EnSpm        (3223)   2284    2166 3436145 *
 33225    1.6  2.3  0.1  chr8              27600387 27604299 (26700372) C CryptonV-N5_DR    DNA/Crypton-V        (9492)  15045   11048 3436141  
 14374    7.1  2.7  1.8  chr8              27603141 27605170 (26699501) + hAT-N137_DR       DNA/hAT-Ac             1159   3206   (365) 3436146 *
 56240    1.0  3.3  0.3  chr8              27604667 27613919 (26690752) C CryptonV-N5_DR    DNA/Crypton-V       (13486)  11051       1 3436141  
   242   23.1  5.1  1.2  chr8              27613920 27613955 (26690716) C Zisupton-7_DR     DNA/Zisupton         (5562)  11520   11482 3436147 *
   265   15.7  0.0  0.0  chr8              27613901 27613951 (26690720) + DNA-N43_DR        DNA/TcMar-Fot1          527    577   (477) 3436148  
   206   14.9  0.0  5.6  chr8              27613909 27613965 (26690706) C Harbinger-5_DR    DNA/PIF-Harbinger    (5902)    757     704 3436149 *
   204   10.9  5.2  5.2  chr8              27613919 27613976 (26690695) C Helitron-2_DR     RC/Helitron         (20404)   7008    6951 3436150 *
   792   14.3  4.2  6.8  chr8              27613934 27614098 (26690573) + hAT-N54_DR        DNA/hAT-Ac              755    915   (774) 3436151  
   995   14.0 19.1  1.4  chr8              27614142 27614387 (26690284) C hAT-N18_DR        DNA/hAT-Charlie       (628)    891     603 3436152  
   215   25.4  2.9  1.7  chr8              27614600 27614771 (26689900) + Penelope-1_DR     LINE/Penelope          3971   4144   (302) 3436153 *
   627    9.2  0.0  1.5  chr8              27614650 27614782 (26689889) C hAT-N131_DR       DNA/hAT-Ac           (1733)    331     201 3436154  
   218   23.2  6.6  5.8  chr8              27614693 27614716 (26689955) + DNA-6-N5B_DR      DNA                    1075   1168  (2355) 3436155 *
   333    9.8 17.3  1.7  chr8              27614717 27614820 (26689851) + L1-56_DR          LINE/L1                4841   4960    (22) 3436156 *
   715   10.0  0.1  1.2  chr8              27614783 27614807 (26689864) C Zisupton-6_DR     DNA/Zisupton        (12625)   9459    9317 3436157  
   249   12.2  6.9  0.9  chr8              27615479 27615546 (26689125) + EnSpm-N42_DR      DNA/CMC-EnSpm           605    809   (443) 3436158  
   300    6.7  2.8  4.3  chr8              27615547 27615687 (26688984) C hAT-N134B_DR      DNA/hAT?              (111)    815     677 3436159 *
   311    5.7  1.7  9.2  chr8              27615572 27615688 (26688983) C Harbinger-1_DR    DNA/PIF-Harbinger    (1332)   2577    2469 3436160  
   307   18.2  6.3  8.0  chr8              27615580 27615770 (26688901) C hAT-N31_DR        DNA/hAT-Ac           (1267)    195       8 3436161 *
  1404    7.4  2.6  0.0  chr8              27615851 27616040 (26688631) + hAT-N66B_DR       DNA/hAT-Charlie           1    195     (0) 3436162  
   206   22.4  3.3  5.7  chr8              27616086 27616175 (26688496) C EnSpm-N11_DR      DNA/CMC-EnSpm        (2750)   2603    2516 3436163  
   659   23.0  0.6  0.6  chr8              27616828 27616989 (26687682) C ASAT_CY           Satellite              (65)    197      36 3436164 *
  5560   11.1  8.4  5.8  chr8              27616989 27618012 (26686659) + LOOPERN3B_DR      DNA/Kolobok-T2            1   1049     (0) 3436165  
   442   25.2  4.6 13.2  chr8              27618209 27618240 (26686431) + EnSpm-8_DR        DNA/CMC-EnSpm          7652   7951  (1486) 3436166  
  1039   21.8  6.8  1.3  chr8              27618241 27618533 (26686138) + ANGEL             DNA/Kolobok               1    309     (0) 3436167  
   579   22.9 12.3  2.7  chr8              27618534 27618576 (26686095) + DNA7-N1_DR        DNA/Zisupton           8293   8363  (2054) 3436168  
   365    7.2  0.0  7.2  chr8              27619341 27619358 (26685313) + Zisupton-3_DR     DNA/Zisupton           7080   7176   (779) 3436169  
   382    0.0  3.5  0.0  chr8              27619359 27619444 (26685227) + P-1_DR            DNA/P                  7250   7338  (2630) 3436170 *
   392    6.7  0.0  0.0  chr8              27619383 27619444 (26685227) + EnSpm-N13_DR      DNA/CMC-EnSpm          8218   8279 (13870) 3436171  
 13410    1.5  1.5  0.7  chr8              27619445 27621023 (26683648) + hAT-N41B_DR       DNA/hAT-Ac                1   1592     (0) 3436172  
   318   15.1 25.4  0.0  chr8              27619468 27619505 (26685166) C hAT-N194_DR       DNA/hAT-Charlie       (151)   1648    1494 3436173 *
   289    9.5  0.0  0.0  chr8              27621372 27621413 (26683258) C Crypton-N1_DR     DNA/Crypton-A           (0)    484     443 3436174  
   520   10.4  0.9  9.2  chr8              27621423 27621528 (26683143) C Crypton-N1_DR     DNA/Crypton-A         (165)    319     222 3436174 *
  1236   13.3  0.0  3.6  chr8              27621498 27621528 (26683143) C hAT-N154_DR       DNA/hAT-Tip100       (1034)    361     338 3436175  
  1447    9.8  0.0  0.0  chr8              27621529 27621722 (26682949) C hAT-N141_DR       DNA/hAT-Charlie         (0)    194       1 3436176  
  1363   17.1  4.5 26.2  chr8              27621740 27622319 (26682352) + Crypton-N1_DR     DNA/Crypton-A             1    480     (4) 3436177  
   337   20.0  0.0  0.0  chr8              27622321 27622380 (26682291) C Crypton-N1_DR     DNA/Crypton-A         (421)     63       4 3436174  
   545   11.9  0.8  6.3  chr8              27622881 27622997 (26681674) C LOOPERN6_DR       DNA/Kolobok-T2?       (315)   1036     926 3436178 *
  3531    8.8  8.2  1.3  chr8              27622934 27623519 (26681152) + LOOPERN6_DR       DNA/Kolobok-T2?         523   1148   (203) 3436179  
  3283   14.8  6.2 21.3  chr8              27625052 27626231 (26678440) C HarbingerN3_DR    DNA/PIF-Harbinger       (0)   1064      32 3436180  
   251   22.9  0.0  0.0  chr8              27626284 27626344 (26678327) C DNA6-9_DR         DNA/hAT-hAT5          (633)     61       1 3436181  
   673   18.6 13.2 10.2  chr8              27626473 27626730 (26677941) C DNA-N23_DR        DNA                    (59)    339      75 3436182  
   468   18.9  1.0  1.0  chr8              27626753 27626809 (26677862) C DNAX-21_DR        DNA                     (1)    197     141 3436183  
  5674    9.2  3.6  1.5  chr8              27626810 27627651 (26677020) C HarbingerN5_DR    DNA/PIF-Harbinger       (0)    861       3 3436184  
   880   12.5  0.7  0.7  chr8              27627652 27627788 (26676883) C ENSPM-6_DR        DNA/CMC-EnSpm        (9930)  22686   22550 3436185  
   609   21.2  3.1  4.3  chr8              27627874 27628036 (26676635) C DNA-N23_DR        DNA                     (0)    398     238 3436186  
   227   25.5  0.0  0.0  chr8              27628045 27628095 (26676576) + DNA-N23_DR        DNA                       7     57   (341) 3436187  
   709   25.8  1.4  5.8  chr8              27628118 27628331 (26676340) + DNA-N23_DR        DNA                     117    321    (77) 3436188  
   273   19.2  1.9 24.6  chr8              27628400 27628467 (26676204) + hAT-N53B_DR       DNA/hAT-Ac             3100   3274   (903) 3436189  
   467   15.9  2.0  9.6  chr8              27628468 27628606 (26676065) + TDR16             DNA/Merlin               47    175   (138) 3436190  
   353   18.9  5.4  0.0  chr8              27628607 27628680 (26675991) + Crypton-N1_DR     DNA/Crypton-A             1     78   (406) 3436191  
   345   20.9  2.9  8.1  chr8              27628679 27628697 (26675974) C DNA-X-17_DR       DNA                   (739)   1635    1622 3436192 *
  2422   14.7  5.7  5.2  chr8              27628698 27629273 (26675398) C HATN12_DR         DNA/hAT-Ac              (0)    579       1 3436193  
   202   21.6  1.6  8.8  chr8              27629274 27629332 (26675339) + Crypton-N1_DR     DNA/Crypton-A           111    165   (319) 3436194  
   211   21.6  0.0  8.9  chr8              27629405 27629465 (26675206) C Dada-U1A_DR       DNA/Dada             (7678)   3301    3246 3436195  
   257   21.1  5.6  0.0  chr8              27629492 27629562 (26675109) C TDR16             DNA/Merlin            (238)     75       1 3436196  
   392    9.1  1.9  6.9  chr8              27629859 27629964 (26674707) + Mariner-N5C_DR    DNA/TcMar              1386   1486  (6435) 3436197 *
   424    9.4  4.1  2.0  chr8              27629886 27629983 (26674688) + EnSpm-N40B_DR     DNA/CMC-EnSpm          4676   4775   (732) 3436198 *
   436    9.8  5.4  1.0  chr8              27629906 27629998 (26674673) + Zisupton-7_DR     DNA/Zisupton           4776   4872 (12210) 3436199  
   418    9.9  1.0  1.7  chr8              27630267 27630399 (26674272) + EnSpm-N42_DR      DNA/CMC-EnSpm           525    619   (633) 3436200  
   408   10.0  2.0  1.0  chr8              27630310 27630410 (26674261) C CryptonV-N5_DR    DNA/Crypton-V        (9195)  15342   15241 3436201 *
   551   11.4  0.0  6.1  chr8              27630322 27630442 (26674229) C P-1_DR            DNA/P                (2622)   7346    7233 3436202  
   276    9.9  8.9  1.5  chr8              27630411 27630430 (26674241) + DNA-8-24_DR       DNA/hAT-Tip100           74    203  (1580) 3436203 *
  2395   11.3  4.0  0.8  chr8              27630920 27631294 (26673377) C HE1_DR1           SINE/tRNA-V-RTE        (15)    387       1 3436204  
   844   21.5  3.7  0.5  chr8              27631128 27631314 (26673357) C EnSpm-N11_DR      DNA/CMC-EnSpm        (3619)   1734    1542 3436205 *
   327   10.0 20.0  0.0  chr8              27631342 27631401 (26673270) C Kolobok-N10B_DR   DNA/Kolobok           (118)    153      82 3436206  
   282   17.6 20.0  6.7  chr8              27631677 27631901 (26672770) + hAT-N176_DR       DNA/hAT-Tip100          171    423   (207) 3436207  
   227   21.4 12.6  0.0  chr8              27631826 27631928 (26672743) C DNA7-N2_DR        DNA/hAT-hAT6         (1001)   1013     898 3436208 *
  1054   21.1  7.9  0.7  chr8              27631945 27632197 (26672474) + Kolobok-N10B_DR   DNA/Kolobok               1    271     (0) 3436209  
   890   12.8  3.7  0.0  chr8              27632267 27632430 (26672241) + DNA11TA1_DR       DNA/CMC-EnSpm            34    203     (0) 3436210  
   234   20.2 10.1  3.8  chr8              27632891 27633039 (26671632) C hAT-N21B_DR       DNA/hAT-Ac             (66)   1235    1078 3436211  
   206   20.0 13.8  0.0  chr8              27633075 27633139 (26671532) C Mariner-6_DR      DNA/TcMar-Tc1        (1550)     79       6 3436212  
   274   17.0  0.0  0.0  chr8              27633150 27633196 (26671475) + ASAT_CY           Satellite                94    140   (122) 3436213  
   619   19.9  2.8  4.5  chr8              27633374 27633389 (26671282) C EnSpm-N1_DR       DNA/CMC-EnSpm        (1576)    954     782 3436214  
   873   14.4  3.8  0.0  chr8              27633390 27633549 (26671122) C ANGEL             DNA/hAT                 (0)    309     144 3436215 *
  6322   13.0  3.3  0.2  chr8              27633547 27634503 (26670168) + EXPANDER1_DR      LINE/RTE-BovB          2361   3347    (18) 3436216  
   736   16.2  0.0  2.7  chr8              27634519 27634670 (26670001) C ANGEL             DNA/hAT               (161)    148       1 3436215  
   226   11.6  7.0  0.0  chr8              27634633 27634675 (26669996) C DNA2-16_DR        DNA                  (7966)  10085   10040 3436217 *
  5478    9.9  8.0  0.4  chr8              27634844 27635711 (26668960) C TDR2              DNA/TcMar-Tc1           (4)    933       1 3436218  
  1513    7.2  1.0  0.0  chr8              27635717 27635909 (26668762) + hAT-N66B_DR       DNA/hAT-Charlie           1    195     (0) 3436219  
   970   11.3  1.2  4.3  chr8              27636489 27636655 (26668016) C hAT-N126_DR       DNA/hAT-Ac              (1)    538     377 3436220  
  1639   11.7  7.3  4.3  chr8              27636656 27637013 (26667658) + piggyBac-N2_DR    DNA/PiggyBac              1    368   (168) 3436221  
   932   19.8 19.9  5.4  chr8              27637014 27637176 (26667495) + hAT-N48B_DR       DNA/hAT-Ac              817   1409   (731) 3436222  
   709    2.3  0.0  0.0  chr8              27637036 27637212 (26667459) + (TG)n             Simple_repeat             2    178     (0) 3436223 *
   414    9.3  1.5  0.8  chr8              27637101 27637230 (26667441) C ENSPM-6_DR        DNA/CMC-EnSpm       (18600)  14016   13930 3436224 *
   752   10.8  0.0  0.0  chr8              27637204 27637314 (26667357) + piggyBac-N2_DR    DNA/PiggyBac            426    536     (0) 3436225  
  2006    8.2  7.6  4.0  chr8              27637315 27637681 (26666990) C hAT-N126_DR       DNA/hAT-Ac            (159)    380       1 3436220  
   206   19.1 12.8  0.0  chr8              27637775 27637821 (26666850) + piggyBac-N19_DR   DNA/PiggyBac?             2     54   (105) 3436226  
  3040   10.1  6.9  5.1  chr8              27638559 27639081 (26665590) + DNAX-10B_DR       DNA                       2    533   (641) 3436227  
  1702   13.4 12.4  3.4  chr8              27639101 27639455 (26665216) + DNAX-10B_DR       DNA                     788   1173     (1) 3436228  
   212   19.5  9.5 11.4  chr8              27640271 27640386 (26664285) + DNAX-22_DR        DNA/MULE-MuDR?            1    114   (525) 3436229 *
  1808    9.7 18.7  0.6  chr8              27640375 27640684 (26663987) + hAT-N137_DR       DNA/hAT-Ac             2337   2702   (869) 3436230  
  2360   14.7 13.5  2.4  chr8              27640688 27641176 (26663495) + DNAX-22_DR        DNA/MULE-MuDR?           98    639     (0) 3436231  
  5697   10.2  1.8  0.1  chr8              27641245 27642046 (26662625) C DNA-X-2_DR        DNA                     (1)    815       1 3436232  
   218   21.1  0.0  8.1  chr8              27642412 27642478 (26662193) C RTEX-4_DR         LINE/RTE-X           (1873)   1637    1576 3436233  
  3604    8.0  0.6  1.3  chr8              27643737 27644280 (26660391) + Mariner-N38_DR    DNA/TcMar-Tc1             8    547     (0) 3436234  
   203    7.1  0.0  0.0  chr8              27644256 27644283 (26660388) C Helitron-4_DR     RC/Helitron         (18323)  13545   13518 3436235 *
   299   20.6  0.0  0.0  chr8              27644315 27644377 (26660294) + Harbinger-N23_DR  DNA/PIF-Harbinger       375    437     (0) 3436236  
  7425    6.3  4.5  9.2  chr8              27645006 27646297 (26658374) C TDR1              DNA/TcMar-Tc1           (0)   1236       1 3436237  
  3658   15.7  0.6  0.5  chr8              27646439 27647059 (26657612) + L2-46_DR          LINE/L2                1738   2359   (158) 3436238  
   936    9.1 22.7  4.2  chr8              27647059 27647322 (26657349) + EnSpm-N21_DR      DNA/CMC-EnSpm            28    338   (141) 3436239 *
   937   13.0  2.6  1.3  chr8              27647295 27647450 (26657221) + DNA9-6_DR         DNA                    4437   4594  (3290) 3436240 *
  2693    7.0  0.0  1.4  chr8              27647320 27647682 (26656989) C HE2_DR            SINE/tRNA-V-RTE         (3)    360       3 3436241  
  1184    5.2  1.3  0.0  chr8              27647683 27647834 (26656837) + EnSpm-N21_DR      DNA/CMC-EnSpm           326    479     (0) 3436242  
   755   22.4  5.0  4.5  chr8              27647880 27648169 (26656502) + hAT-N32E_DR       DNA/hAT-Charlie         242    506    (10) 3436243  
   256   17.5  1.7  1.7  chr8              27648383 27648440 (26656231) C ASAT_CY           Satellite             (124)    138      81 3436244  
   310   13.2  0.6 12.5  chr8              27648637 27648799 (26655872) + EnSpm-N40B_DR     DNA/CMC-EnSpm          4658   4759   (748) 3436245 *
   464   10.7  0.6  4.6  chr8              27648687 27648707 (26655964) C DNA-X-5_DR        DNA/hAT                (79)   1142    1083 3436246  
   591    8.6  0.9  1.9  chr8              27648708 27648814 (26655857) + DNA8-25_DR        DNA                    2269   2374  (1593) 3436247  
   420   15.7  2.0  0.0  chr8              27648717 27648869 (26655802) + ZFERV-2-I_DR      LTR/ERV1                752    907  (9657) 3436248 *
   464   10.7  0.6  4.6  chr8              27648815 27648843 (26655828) C DNA-X-5_DR        DNA/hAT                (79)   1082     992 3436246  
   320   16.9  1.7  5.1  chr8              27648844 27648905 (26655766) C Kolobok-4_DR      DNA/Kolobok-T2       (1525)   5106    4932 3436249  
  3185    8.6  1.7  2.4  chr8              27648953 27649416 (26655255) + HarbingerN6B_DR   DNA/PIF-Harbinger       262    722     (0) 3436250  
  1130    6.9  0.0  0.0  chr8              27649418 27649561 (26655110) C hAT-N66B_DR       DNA/hAT-Charlie        (50)    145       2 3436251  
  1765   14.0 25.9  0.2  chr8              27650194 27650679 (26653992) C TDR25             DNA/hAT-Charlie         (0)    611       1 3436252  
   475   17.4  9.2  0.0  chr8              27650593 27650690 (26653981) C hAT-N52C_DR       DNA/hAT-Ac             (86)    322     216 3436253 *
   395   23.2  5.6  1.4  chr8              27650978 27651010 (26653661) C EnSpm-N13_DR      DNA/CMC-EnSpm        (1435)  20714   20632 3436254  
   572   11.5  8.7  0.0  chr8              27651011 27651112 (26653559) + ANGEL             DNA/Kolobok               1    111   (198) 3436255  
   956   17.1  5.5  0.9  chr8              27651113 27651313 (26653358) C Kolobok-4N1_DR    DNA/Kolobok-T2          (0)   1669    1460 3436256  
   395   23.2  5.6  1.4  chr8              27651115 27651127 (26653544) C EnSpm-N13_DR      DNA/CMC-EnSpm        (1435)  20631   20594 3436254 *
 11200    2.0  3.3  0.4  chr8              27651320 27652655 (26652016) C LOOPERN2_DR       DNA/Kolobok-T2          (0)   1375       1 3436257  
   237   20.6  0.0 11.9  chr8              27652656 27652716 (26651955) C DNA-8-22_DR       DNA/hAT-Ac            (700)    734     681 3436258 *
  4911   15.7  8.6  1.4  chr8              27652666 27653719 (26650952) C Kolobok-4N1_DR    DNA/Kolobok-T2        (540)   1129       1 3436256  
   205   29.9  2.6  1.3  chr8              27653659 27653736 (26650935) C EnSpm-11_DR       DNA/CMC-EnSpm        (5565)   3438    3360 3436259 *
   230   16.7  5.6  0.0  chr8              27653708 27653761 (26650910) C EnSpm-16_DR       DNA/CMC-EnSpm        (6703)   3081    3025 3436260 *
   981   19.4  1.5  0.0  chr8              27653719 27653914 (26650757) C ANGEL             DNA/Kolobok           (106)    203       5 3436261  
   787    5.8  0.0  1.4  chr8              27653970 27654109 (26650562) + (TCTA)n           Simple_repeat             2    139     (0) 3436262  
   230   13.5  9.3  0.9  chr8              27654062 27654158 (26650513) + MOSAT_DR          Satellite              1107   1211   (876) 3436263 *
   697   12.6  1.9  3.3  chr8              27654110 27654130 (26650541) C Kolobok-2_DR      DNA/Kolobok-T2       (3354)   3342    3183 3436264  
   804    6.4 18.4  0.0  chr8              27654228 27654352 (26650319) + hAT-N66B_DR       DNA/hAT-Charlie          47    194     (1) 3436265  
  2459    9.7  0.3  4.2  chr8              27654391 27654765 (26649906) C SINE2-4_DR        SINE/tRNA-V-RTE         (5)    366       6 3436266  
   339   16.4  0.0  1.6  chr8              27654711 27654772 (26649899) C DNA8-9_DR         DNA/hAT-Ac            (579)    872     812 3436267 *
   272   14.8  0.0  3.7  chr8              27654723 27654778 (26649893) C EnSpm-N44_DR      DNA/CMC-EnSpm        (3182)   5470    5417 3436268 *
  1149   16.6  4.1  7.1  chr8              27655565 27655882 (26648789) + ANGEL             DNA/Kolobok               1    309     (0) 3436269  
   245   14.5  4.7  3.1  chr8              27655826 27655889 (26648782) C EnSpm-17_DR       DNA/CMC-EnSpm        (6509)   2767    2703 3436270 *
  3750    8.6 23.7  0.2  chr8              27657076 27657741 (26646930) + TDR2              DNA/TcMar-Tc1             1    822   (115) 3436271  
   372   15.4  1.5  0.0  chr8              27658095 27658159 (26646512) C hAT-N64_DR        DNA/hAT-Ac           (1149)    440     375 3436272  
   231   21.7 10.4  7.1  chr8              27659580 27659743 (26644928) C Mariner-N31_DR    DNA/TcMar-Tc1          (10)    530     362 3436273 *
   522   10.9  3.2  1.1  chr8              27659709 27659720 (26644951) C DNA-6-N2_DR       DNA                  (1434)   3622    3528 3436274  
   559    6.2  2.5  0.0  chr8              27659721 27659801 (26644870) C hAT-N137_DR       DNA/hAT-Ac            (858)   2713    2631 3436275 *
   574    5.6  0.0  0.0  chr8              27659731 27659801 (26644870) C SINE2-5_DR        SINE/tRNA-V-RTE         (0)    282     212 3436276  
   766    9.8  0.7  6.0  chr8              27659816 27659956 (26644715) + ASAT_CY           Satellite                36    169    (93) 3436277  
  4190   13.3 19.1  1.6  chr8              27660643 27661513 (26643158) C Harbinger-4N1_DR  DNA/PIF-Harbinger       (0)   1021       1 3436278  
   280   14.6 18.4  1.1  chr8              27661813 27661888 (26642783) + EnSpm-N27B_DR     DNA/CMC-EnSpm            32    120    (53) 3436279  
  1199   11.1  0.6  0.0  chr8              27662658 27662829 (26641842) + TC1DR3            DNA/TcMar-Tc1          1052   1224     (1) 3436280  
   254   15.0  0.0  0.0  chr8              27662796 27662835 (26641836) C DNA8-26_DR        DNA                  (2990)   1540    1501 3436281 *
   268   14.3  6.8  4.0  chr8              27662824 27662896 (26641775) + hAT-N108_DR       DNA/hAT-Ac              502    576     (0) 3436282  
  3829   16.5  2.3  3.2  chr8              27662910 27663636 (26641035) + HarbingerN6B_DR   DNA/PIF-Harbinger         1    721     (1) 3436283  
   441   22.6 17.1  1.5  chr8              27663678 27663794 (26640877) + hAT-N88_DR        DNA/hAT-Ac              445    579     (3) 3436284  
  3307    8.8  0.0  6.7  chr8              27663910 27664421 (26640250) + Rex1-58_DR        LINE/Rex-Babar         2519   2998    (13) 3436285  
  1342   15.0  0.4  5.8  chr8              27664701 27664954 (26639717) C HE1_DR1           SINE/tRNA-V-RTE        (23)    379     139 3436286  
  1141   19.2  0.0 13.1  chr8              27664955 27665001 (26639670) + DNA7-N2_DR        DNA/hAT-hAT6           1461   1692   (322) 3436287  
   369   19.6  1.9  0.9  chr8              27665479 27665595 (26639076) C EnSpm-N14_DR      DNA/CMC-EnSpm        (2267)   2313    2146 3436288 *
   580   15.6 12.1  4.0  chr8              27665579 27665718 (26638953) C HATN17_DR         DNA/hAT-Tip100       (1052)    495     345 3436289 *
   850   12.7 12.0  0.0  chr8              27665601 27665750 (26638921) C SINE2-4_DR        SINE/tRNA-V-RTE         (0)    371     204 3436290  
   644   18.1  7.0  2.8  chr8              27665751 27665766 (26638905) + EnSpm-22N2_DR     DNA/CMC-EnSpm          4231   4403  (1144) 3436291 *
  1298   19.8 12.4  2.7  chr8              27665759 27666078 (26638593) C HarbingerN6_DR    DNA/PIF-Harbinger       (4)    389      38 3436292  
  1129    9.0  0.6  0.0  chr8              27666079 27666245 (26638426) + TZF28B            DNA/TcMar-Tc1             1    168  (1446) 3436293  
   368   16.4  0.0  0.0  chr8              27666250 27666310 (26638361) C TZF28B            DNA/TcMar-Tc1         (362)   1252    1192 3436294 *
  6490    8.4  3.0  0.1  chr8              27666308 27667208 (26637463) C TZF28B            DNA/TcMar-Tc1         (687)    927       1 3436294  
   239   16.7  0.0  0.0  chr8              27667209 27667244 (26637427) C HarbingerN6_DR    DNA/PIF-Harbinger     (357)     36       1 3436295  
  1230   24.2 11.9  1.6  chr8              27667245 27667647 (26637024) + DNA-TTAA-2_DR     DNA                     136    579    (90) 3436296  
   834   18.2  0.5  5.3  chr8              27667610 27667806 (26636865) C CryptonV-N1_DR    DNA/Crypton-V        (1897)   8154    7967 3436297 *
  2385   13.0  0.8  0.0  chr8              27667654 27668021 (26636650) + TDR17B            DNA/Sola-1              405    775   (771) 3436298  
   215   24.0  1.4  4.2  chr8              27667958 27668031 (26636640) C tRNA-1_DRe        Satellite             (700)    903     832 3436299 *
   263    8.5  4.2  2.0  chr8              27668038 27668085 (26636586) + DNA-TTAA-2_DR     DNA                     621    669     (0) 3436300  
   478   14.6  8.7  0.0  chr8              27669262 27669364 (26635307) + hAT-N133_DR       DNA/hAT-Ac              110    221   (402) 3436301  
   295   16.9  9.8  0.6  chr8              27669629 27669771 (26634900) C piggyBac-N5_DR    DNA/PiggyBac?         (802)   1334    1179 3436302 *
   327   19.1  2.0  0.0  chr8              27669663 27669788 (26634883) + EnSpm-N37_DR      DNA/CMC-EnSpm          4052   4158  (2489) 3436303 *
   389   13.5  1.3  0.0  chr8              27669700 27669794 (26634877) C Zisupton-6_DR     DNA/Zisupton         (9155)   1262    1091 3436304  
   234   20.3  1.2  6.2  chr8              27669731 27669814 (26634857) + SAT-23_DR         Satellite               681    760  (3944) 3436305 *
   248   10.8 26.3  0.9  chr8              27669763 27669832 (26634839) + hAT-N22_DR        DNA/hAT-Ac             1277   1345   (393) 3436306 *
   742   12.2  3.1  3.1  chr8              27669830 27669956 (26634715) + hAT-N22_DR        DNA/hAT-Ac             1427   1553   (185) 3436307  
  1141    8.6 18.0  0.9  chr8              27669957 27670145 (26634526) C MuDR-N2_DR        DNA/MULE-MuDR           (0)    323     103 3436308  
   957   13.1 33.5  1.9  chr8              27670149 27670396 (26634275) + DNA8-12_DR        DNA                       1    325     (1) 3436309  
   624   11.5  1.0  0.0  chr8              27670402 27670497 (26634174) C MuDR-N2_DR        DNA/MULE-MuDR         (226)     97       1 3436308  
   216   17.9  2.9  2.9  chr8              27670498 27670565 (26634106) + hAT-N22_DR        DNA/hAT-Ac             1543   1610   (128) 3436310  
   647   17.4 17.2  1.1  chr8              27670582 27670819 (26633852) + TDR7              DNA                     136    411   (130) 3436311  
   243   11.4  4.3  4.3  chr8              27671550 27671595 (26633076) + ERV1-5_DR-I       LTR/ERV1                 36     81  (4968) 3436312  
  1035    8.7 10.2  1.5  chr8              27671650 27671836 (26632835) C DNA11TA1_DR       DNA/CMC-EnSpm           (0)    203       1 3436313  
  4504    9.7  0.6  3.5  chr8              27672084 27672756 (26631915) + Looper-N8_DR      DNA/Kolobok-T2            1    654   (453) 3436314  
  4155   12.6 20.7  2.0  chr8              27672757 27672942 (26631729) C KolobokN78B_DR    DNA/Kolobok-T2          (0)   1017       1 3436315  
   204   16.7  8.3  0.0  chr8              27672943 27672989 (26631682) + L2-1B_DR          LINE/L2                 913    963    (45) 3436316 *
   224   28.2  5.3  6.8  chr8              27672967 27672989 (26631682) + ERV1-5_DR-I       LTR/ERV1               1061   1080  (3876) 3436312  
   616   17.6  6.4  2.6  chr8              27672990 27673176 (26631495) C hAT-N122_DR       DNA/hAT-Ac              (0)    577     384 3436317  
   216   27.4  3.7  0.9  chr8              27673082 27673188 (26631483) C CryptonV-N5_DR    DNA/Crypton-V       (22947)   1590    1481 3436318 *
   248   21.4  5.1  8.8  chr8              27673516 27673633 (26631038) C IS4EU-1_DR        DNA/PIF-ISL2EU       (2605)   2399    2286 3436319  
  3273    9.9  1.6  4.6  chr8              27673768 27674330 (26630341) C Mariner-N38_DR    DNA/TcMar-Tc1           (0)    547       1 3436320  
   601   22.8  2.2  5.6  chr8              27674331 27674357 (26630314) + Kolobok-4_DR      DNA/Kolobok-T2         3499   3518  (3113) 3436321  
   213    3.6  0.0  0.0  chr8              27674460 27674487 (26630184) C hAT-N126D_DR      DNA/hAT-Ac            (557)     57      30 3436322  
   293   21.0  0.0  1.5  chr8              27674886 27674960 (26629711) + L2-34_DR          LINE/L2                2457   2520  (1038) 3436323  
   203   11.6  2.3  2.3  chr8              27675188 27675231 (26629440) + L2-6_DRe          LINE/L2                2259   2302    (39) 3436324  
  1691   14.3 16.1  2.9  chr8              27675619 27676021 (26628650) + HATN10_DR         DNA/hAT-Ac                1    455     (0) 3436325  
  2574    5.8  1.5  0.0  chr8              27676391 27676732 (26627939) C DNA15TA1_DR       DNA/CMC-EnSpm          (95)    347       1 3436326  
  1976   19.7 19.0  1.6  chr8              27676769 27677427 (26627244) C TC1DR3            DNA/TcMar-Tc1         (370)    855      84 3436327  
  2859    3.4  9.5  1.4  chr8              27677448 27677835 (26626836) + ACROBAT1          DNA/PIF                   1    419   (960) 3436328 *
  3323    5.0 16.3  1.8  chr8              27677834 27678367 (26626304) + ACROBAT1          DNA/PIF                 622   1231   (148) 3436329  
 11282    8.1  3.4  2.2  chr8              27678370 27680067 (26624604) C BHIKHARI-2-LTR_DR LTR/ERV1                (0)   1718       1 3436330  
  1332    2.0  0.0  0.0  chr8              27680068 27680217 (26624454) + ACROBAT1          DNA/PIF                1230   1379     (0) 3436331  
  3982    9.3  4.7  0.9  chr8              27681254 27681870 (26622801) + ERV1-N10_DR-LTR   LTR/ERV1                  1    640     (0) 3436332  
   783   12.4  4.9  1.2  chr8              27681921 27681940 (26622731) C CryptonV-N4_DR    DNA/Crypton-V        (8375)   5118    5093 3436333  
  3272    8.8  1.8  2.4  chr8              27681941 27682488 (26622183) + Mariner-N38_DR    DNA/TcMar-Tc1             1    545     (2) 3436334  
   236   10.3  2.3 13.1  chr8              27682430 27682444 (26622227) + EnSpm-N13_DR      DNA/CMC-EnSpm          8139   8160 (13989) 3436335 *
   274    5.9  1.8  9.6  chr8              27682445 27682500 (26622171) C Zisupton-6_DR     DNA/Zisupton        (13127)   8989    8938 3436336  
   236   10.3  2.3 13.1  chr8              27682501 27682522 (26622149) + EnSpm-N13_DR      DNA/CMC-EnSpm          8161   8197 (13952) 3436335  
   255    8.6  0.0  0.0  chr8              27682858 27682873 (26621798) + hAT-N39_DR        DNA/hAT-Tip100         1212   1281   (313) 3436337  
   258    5.6  0.0  0.0  chr8              27682874 27682927 (26621744) C Harbinger-N17_DR  DNA/PIF-Harbinger    (1011)    634     581 3436338 *
   773    7.0  3.4  4.2  chr8              27682891 27683009 (26621662) C Merlin-1_DR       DNA/Merlin           (8939)   1588    1471 3436339 *
  4062   10.1 20.9  3.7  chr8              27682997 27683870 (26620801) C DNA-X-4_DR        DNA                   (225)   1020       2 3436340  
   779   24.4  7.9  6.7  chr8              27683871 27683917 (26620754) C MuDR-2N1_DR       DNA/MULE-MuDR        (7588)   4637    4587 3436341  
   621   22.4  5.3  0.6  chr8              27683774 27683944 (26620727) C Merlin-1_DR       DNA/Merlin           (9294)   1233    1055 3436339 *
   614   20.1  0.0  0.6  chr8              27683867 27684036 (26620635) C EnSpm-N42_DR      DNA/CMC-EnSpm         (544)    708     540 3436342 *
  1482   13.7  0.0  1.2  chr8              27683891 27684141 (26620530) + Zisupton-6_DR     DNA/Zisupton           8698   8945 (13171) 3436343  
   505   36.1  0.9  0.0  chr8              27684037 27684079 (26620592) + Penelope-1_DR     LINE/Penelope          3930   4144   (302) 3436344 *
   400   10.3  0.9  3.4  chr8              27684058 27684165 (26620506) C EnSpm-N14_DR      DNA/CMC-EnSpm         (929)   3651    3559 3436345 *
   481   16.2 12.0  1.4  chr8              27684332 27684456 (26620215) C EnSpm-N6_DR       DNA/CMC-EnSpm?        (208)    138       1 3436346  
   238    9.8  4.9  0.0  chr8              27685079 27685119 (26619552) + hAT-N22B_DR       DNA/hAT-Ac                1     43  (1336) 3436347  
  1961   10.9 10.5  0.8  chr8              27685125 27685447 (26619224) + TDR5              DNA/CMC-EnSpm             1    354   (177) 3436348  
  1491    8.4  0.5  0.0  chr8              27685448 27685660 (26619011) + hAT-N22C_DR       DNA/hAT-Ac              481    694     (0) 3436349  
   741   18.3  9.1  3.0  chr8              27686571 27686790 (26617881) + DNA-8-24_DR       DNA/hAT-Tip100          475    707  (1076) 3436350  
   214    4.8  0.0  0.0  chr8              27686858 27686899 (26617772) + hAT-N75_DR        DNA/hAT-Charlie        1001   1042   (285) 3436351  
   205   17.6  0.0  0.0  chr8              27686867 27686917 (26617754) + CryptonV-N4_DR    DNA/Crypton-V          3528   3578  (9915) 3436352 *
   202   10.3  0.0  0.0  chr8              27687108 27687136 (26617535) C EnSpm-6N1_DR      DNA/CMC-EnSpm        (3478)   5758    5730 3436353  
  2536   10.7  5.6 10.4  chr8              27687413 27687986 (26616685) + hAT-N172_DR       DNA/hAT-Charlie          19    567    (14) 3436354  
   295    7.7  0.0  0.0  chr8              27687989 27688027 (26616644) C hAT-N94_DR        DNA/hAT-Charlie       (247)    824     786 3436355  
   231   18.0  6.2  4.6  chr8              27688207 27688270 (26616401) C hAT-N152_DR       DNA/hAT-Blackjack      (61)    269     205 3436356 *
   559   20.0 11.4  0.5  chr8              27688253 27688453 (26616218) C Zisupton-7_DR     DNA/Zisupton        (12236)   4846    4624 3436357  
   348   20.0  0.8  0.8  chr8              27688357 27688477 (26616194) + ENSPM-6_DR        DNA/CMC-EnSpm         31661  31781   (835) 3436358 *
   224   14.9  0.0 20.4  chr8              27688702 27688760 (26615911) + EnSpm-N10_DR      DNA/CMC-EnSpm          3381   3429  (5879) 3436359 *
  1544   18.1  0.9  3.8  chr8              27688717 27689038 (26615633) C DNA8-23_DR        DNA                  (4721)   2018    1706 3436360 *
  1851   12.7  0.3  0.3  chr8              27688761 27689044 (26615627) + SINE2-4_DR        SINE/tRNA-V-RTE          88    371     (0) 3436361  
  1802   23.2  4.9 10.4  chr8              27688765 27689215 (26615456) + hAT-N137_DR       DNA/hAT-Ac             2429   3220   (347) 3436362 *
  1851   15.3  8.1  1.0  chr8              27689216 27689598 (26615073) + HarbingerN7_DR    DNA/PIF-Harbinger        69    478     (0) 3436363  
   296   20.6  0.0  0.0  chr8              27689547 27689609 (26615062) + DNA2-13_DR        DNA                    1858   1920  (3978) 3436364 *
  1572    9.4  7.6  5.6  chr8              27689947 27690260 (26614411) + TDR24             DNA                       6    325   (119) 3436365  
   237    8.8  0.0  0.0  chr8              27690260 27690293 (26614378) + Merlin-1_DR       DNA/Merlin             1640   1673  (8854) 3436366 *
   446   12.5  7.8  0.7  chr8              27690273 27690283 (26614388) + hAT-N68_DR        DNA/hAT-Ac             2867   2893   (139) 3436367  
   488    2.6  1.3  0.0  chr8              27690284 27690361 (26614310) C MuDR-2_DR         DNA/MULE-MuDR        (7490)  16443   16365 3436368 *
  2171   11.6 20.2  0.8  chr8              27690295 27690363 (26614308) C Helitron-N2_DR    RC/Helitron           (922)   1541    1103 3436369  
   446   12.5  7.8  0.7  chr8              27690362 27690401 (26614270) + hAT-N68_DR        DNA/hAT-Ac             2894   3004    (28) 3436367 *
  2270   10.8  9.8  0.9  chr8              27690364 27690783 (26613888) C Mariner-N38_DR    DNA/TcMar-Tc1          (61)    486      30 3436370  
  2171   11.6 20.2  0.8  chr8              27690784 27690808 (26613863) C Helitron-N2_DR    RC/Helitron           (922)   1102     929 3436369  
   402    7.1 27.1  0.0  chr8              27690794 27690878 (26613793) + TDR24             DNA                     332    439     (5) 3436371 *
  1629   12.3 15.4  8.9  chr8              27691363 27691817 (26612854) C DNA-5-8E_DR       DNA/hAT-hAT5            (0)    482       1 3436372  
 18940    1.3  1.6  0.0  chr8              27691980 27694198 (26610473) C Mariner-N5C_DR    DNA/TcMar               (0)   7921    5667 3436373 *
 33032    1.1  7.4  0.1  chr8              27694179 27698176 (26606495) C Mariner-N5C_DR    DNA/TcMar            (3633)   4288       1 3436374  
  3237    4.8  9.8  0.4  chr8              27699675 27700132 (26604539) C hAT-N32_DR        DNA/hAT-Charlie         (0)    501       1 3436375  
   290   26.1  1.4 11.9  chr8              27700655 27700793 (26603878) + DNA8-23_DR        DNA                    1696   1821  (4918) 3436376 *
   401   20.8  0.8 12.0  chr8              27700674 27700793 (26603878) + EnSpm-N48B_DR     DNA/CMC-EnSpm           758    865  (6094) 3436377  
   222   26.8  9.0 10.8  chr8              27700700 27700887 (26603784) C hAT-N29_DR        DNA/hAT-Tip100        (266)   1314    1130 3436378 *
   373   22.1 11.1  8.8  chr8              27700794 27700862 (26603809) C HE1_DR1           SINE/tRNA-V-RTE        (33)    369     177 3436379  
   380   17.8 39.0  0.0  chr8              27701356 27701501 (26603170) + TE-X-18_DR        DNA                       2    204    (45) 3436380  
   230    6.2  0.0  0.0  chr8              27701500 27701531 (26603140) C CryptonV-N3_DR    DNA/Crypton-V         (970)  19693   19662 3436381 *
   511   11.5  0.0  0.0  chr8              27701530 27701607 (26603064) + HarbingerN5_DR    DNA/PIF-Harbinger       153    230   (631) 3436382  
   422   17.9  1.2  0.0  chr8              27701626 27701709 (26602962) + DNA-N28_DR        DNA/PIF-Harbinger       480    564     (1) 3436383  
  1018   15.8  1.9  6.0  chr8              27701711 27701919 (26602752) C TE-X-27_DR        Unknown                 (0)    212      12 3436384  
   491   18.8  1.2  0.0  chr8              27701928 27702012 (26602659) + DNA2-16_DR        DNA                   13956  14041  (4010) 3436385  
   329   26.0  0.0  0.0  chr8              27701948 27702024 (26602647) C EnSpm-N10_DR      DNA/CMC-EnSpm        (3247)   6061    5985 3436386 *
   582   26.4 10.5  1.5  chr8              27702043 27702223 (26602448) + DIRS-9B_DR        LTR/Ngaro              6785   6981   (198) 3436387 *
  2046   11.6  1.3  0.0  chr8              27702066 27702366 (26602305) + SINE2-4_DR        SINE/tRNA-V-RTE          38    342    (29) 3436388  
  1695   17.4  5.0  0.8  chr8              27702367 27702408 (26602263) + DNA2-16_DR        DNA                    5786   6142 (11909) 3436389  
  2776    8.0  2.2  6.6  chr8              27703118 27703573 (26601098) C piggyBac-N11_DR   DNA/PiggyBac?           (0)   1681    1245 3436390  
  2051   12.1 10.2  1.0  chr8              27703549 27703900 (26600771) + DNA8-17_DR        DNA/hAT-Tip100         1284   1667   (146) 3436391 *
   670   13.7  1.7  1.7  chr8              27703795 27703913 (26600758) + EnSpm-N11_DR      DNA/CMC-EnSpm          3699   3817  (1536) 3436392 *
   889    6.8  8.2  0.0  chr8              27703886 27704031 (26600640) C piggyBac-N11_DR   DNA/PiggyBac?         (415)   1266    1109 3436390  
  1705    7.3  3.7  4.4  chr8              27704043 27704341 (26600330) C piggyBac-N11_DR   DNA/PiggyBac?        (1384)    297       1 3436393  
  2527   10.0  5.5  5.7  chr8              27704418 27704971 (26599700) + TDR13B2           DNA                       1    779     (0) 3436394  
   207   21.7  1.5  2.7  chr8              27705451 27705473 (26599198) C L1-64_DR          LINE/L1               (360)   3430    3402 3436395  
   227   17.5  0.0  0.0  chr8              27705474 27705513 (26599158) C Zisupton-6_DR     DNA/Zisupton        (12853)   9263    9224 3436396  
   207   21.7  1.5  2.7  chr8              27705514 27705528 (26599143) C L1-64_DR          LINE/L1               (360)   3401    3381 3436395  
  1370   17.1  6.7  1.2  chr8              27706141 27706454 (26598217) + Merlin-N1_DR      DNA/Merlin                2    332    (37) 3436397  
  1669   11.6 31.2  0.9  chr8              27706455 27706810 (26597861) + SINE3-1a          SINE/5S-Deu-L2          108    570     (0) 3436398  
   660   16.7 34.8  0.6  chr8              27706819 27706878 (26597793) C Merlin-1_DR       DNA/Merlin           (1096)   9431    9085 3436399  
   792   15.6 24.1  0.0  chr8              27706879 27707077 (26597594) C DNA-AT-1_DR       DNA                   (110)    282      36 3436400  
 10227    8.3  4.6  1.0  chr8              27707079 27708580 (26596091) + hAT-N142B_DR      DNA/hAT?                446   2000     (0) 3436401  
   513    8.8  0.0  0.0  chr8              27708582 27708649 (26596022) C TDR13             DNA                   (704)     68       1 3436402  
   361   24.3  0.0  0.0  chr8              27708589 27708662 (26596009) + DNA9-3_DR         DNA/MULE-MuDR?         5718   5791  (5588) 3436403 *
   283   12.7  1.4  1.4  chr8              27709204 27709275 (26595396) + EnSpm-21_DR       DNA/CMC-EnSpm          6910   6981  (2169) 3436404  
   262   21.3  1.1  1.1  chr8              27709212 27709306 (26595365) C Zisupton-7_DR     DNA/Zisupton         (5587)  11495   11401 3436405 *
   381   27.8  1.4  2.0  chr8              27709230 27709376 (26595295) C DNA6-6_DR         DNA                  (1272)  10009    9864 3436406  
   323   29.4  5.0  2.0  chr8              27709523 27709720 (26594951) C Mariner-7_DR      DNA/TcMar-Tc1          (43)   1544    1341 3436407  
   286    2.4  0.0  1.9  chr8              27709743 27709861 (26594810) + (TTTTA)n          Simple_repeat             1    116     (0) 3436408 *
   731   17.3 10.4  3.8  chr8              27709848 27710069 (26594602) C hAT-N108_DR       DNA/hAT-Ac            (207)    369     134 3436409  
   277   18.3  3.2  3.2  chr8              27710061 27710122 (26594549) C Zisupton-2_DR     DNA/Zisupton         (3815)   1239    1178 3436410 *
  1458   20.2 20.0  4.2  chr8              27710072 27710587 (26594084) C Mariner-7_DR      DNA/TcMar-Tc1         (828)    759     166 3436411  
   328   19.4 16.2  0.9  chr8              27711289 27711387 (26593284) C TC1DR3            DNA/TcMar-Tc1         (152)   1073     960 3436412  
   229   20.4  0.0  0.0  chr8              27711366 27711414 (26593257) C TDR8              DNA/PIF-Harbinger       (0)   1155    1107 3436413 *
   227   31.6 16.4  1.4  chr8              27711415 27711478 (26593193) C TDR8B             DNA/hAT-Ac            (128)    819     696 3436414  
   304   17.6  0.0 11.6  chr8              27711585 27711661 (26593010) + DNA-N22_DR        DNA                      84    152   (616) 3436415  
  1328   17.4  4.4  6.8  chr8              27711680 27711994 (26592677) + DNA-N22_DR        DNA                     450    757    (11) 3436416  
   212    3.9  0.0  0.0  chr8              27712108 27712133 (26592538) C TDR13             DNA                     (0)    772     747 3436417  
  2760   14.3 33.9  0.4  chr8              27712166 27712902 (26591769) + hAT-N22B_DR       DNA/hAT-Ac              397   1379     (0) 3436418  
   249   15.8  0.0  0.0  chr8              27712903 27712938 (26591733) C TDR13             DNA                   (736)     36       1 3436419  
  1914   21.9 16.2  2.9  chr8              27712939 27713610 (26591061) C TC1DR3            DNA/TcMar-Tc1         (260)    965     207 3436412  
   760   17.2 28.8  3.1  chr8              27713933 27714213 (26590458) C DNAX-16_DR        DNA                     (4)    419      67 3436420  
  9087    8.3  1.4  0.0  chr8              27714256 27715461 (26589210) C TC1DR3            DNA/TcMar-Tc1           (0)   1225       3 3436421  
   201   29.5  0.0  0.0  chr8              27715631 27715691 (26588980) + TE-X-24_DR        Unknown                 798    858   (642) 3436422  
   212   21.7  0.0  5.0  chr8              27716217 27716277 (26588394) + hAT-N137_DR       DNA/hAT-Ac             2067   2124  (1447) 3436423  
  2986   13.4 22.9  1.4  chr8              27716278 27716914 (26587757) + TDR13             DNA                       1    772     (0) 3436424  
   550   26.9  8.7  0.0  chr8              27716921 27717162 (26587509) + HarbingerN7_DR    DNA/PIF-Harbinger       131    393    (85) 3436425  
   242   16.8  8.0 12.5  chr8              27717130 27717204 (26587467) + IS3EU-1_DR        DNA/IS3EU              3886   3957  (4747) 3436426 *
   223   28.3  6.6  8.8  chr8              27717133 27717152 (26587519) C Merlin-2_DR       DNA/Merlin           (6484)   7437    7409 3436427 *
   777   17.2 11.6  7.3  chr8              27717162 27717437 (26587234) + ANGEL             DNA/Kolobok               1    287    (22) 3436428  
   223   28.3  6.6  8.8  chr8              27717205 27717283 (26587388) C Merlin-2_DR       DNA/Merlin           (6484)   7408    7290 3436427 *
   351   20.2 13.1  6.5  chr8              27717283 27717457 (26587214) C hAT-N134_DR       DNA/hAT?              (142)    923     738 3436429  
   222   23.9  6.8 11.5  chr8              27717361 27717478 (26587193) C EnSpm-17_DR       DNA/CMC-EnSpm        (6475)   2801    2689 3436430 *
  1694   16.7  9.3  2.3  chr8              27717491 27717931 (26586740) + TC1DR2            DNA/TcMar-Tc1           246    716   (160) 3436431  
  2109   10.8 11.9  0.2  chr8              27718107 27718542 (26586129) + EnSpm-N24_DR      DNA/CMC-EnSpm            14    500     (1) 3436432  
   240   14.1  0.0  6.0  chr8              27719304 27719356 (26585315) C hAT-N159_DR       DNA/hAT-Ac            (263)   1559    1510 3436433 *
   276   11.8  0.0  0.0  chr8              27719311 27719378 (26585293) + CryptonV-N1_DR    DNA/Crypton-V          5917   5984  (4067) 3436434  
   218    8.4  3.3  0.0  chr8              27719313 27719394 (26585277) + DNA-N4_DR         DNA                     632    716   (326) 3436435 *
   298   16.0  2.0  0.0  chr8              27719425 27719474 (26585197) + (CAGT)n           Simple_repeat             4     54     (0) 3436436  
   269   20.3 10.2  0.0  chr8              27719429 27719487 (26585184) + TDR13             DNA                     524    588   (184) 3436437 *
   433   24.4 16.4  5.0  chr8              27719468 27719882 (26584789) + Mariner-N26_DRe   DNA/TcMar-ISRm11         10    469   (774) 3436438  
  3278   12.0  2.3 23.1  chr8              27719890 27720765 (26583906) + TDR8              DNA/PIF-Harbinger       428   1155     (0) 3436439  
   312    9.8  0.0  0.0  chr8              27720733 27720773 (26583898) + Merlin-2_DR       DNA/Merlin             4790   4830  (9091) 3436440 *
   344   26.1  5.2 13.2  chr8              27720817 27721028 (26583643) C SAT-26_DR         Satellite             (128)   3755    3559 3436441  
   724   19.2  4.0  1.7  chr8              27721047 27721228 (26583443) C Kolobok-N10B_DR   DNA/Kolobok            (85)    259      24 3436442  
   303   22.7  9.1 15.2  chr8              27721087 27721294 (26583377) + DNA2-16_DR        DNA                   11252  11448  (6603) 3436443 *
   286   20.2  3.7 12.1  chr8              27721341 27721447 (26583224) + DNA2-16_DR        DNA                   14170  14268  (3783) 3436444 *
   768   16.9  3.4  0.7  chr8              27721357 27721505 (26583166) + Kolobok-N10B_DR   DNA/Kolobok             117    269     (2) 3436445  
   224   30.8  2.9  0.0  chr8              27721562 27721665 (26583006) + Mariner-N26_DRe   DNA/TcMar-ISRm11        113    219   (714) 3436446  
  1100   13.8  9.0  0.0  chr8              27721724 27721911 (26582760) C TDR13             DNA                   (103)    669     465 3436447  
   462   18.1  0.0  0.0  chr8              27721912 27721994 (26582677) C TDR13             DNA                   (689)     83       1 3436447  
   331   30.4  1.0  0.0  chr8              27722005 27722106 (26582565) C HATN8_DR          DNA/Zisupton           (48)    207     105 3436448  
   236   22.2  4.2  0.0  chr8              27722397 27722468 (26582203) + Gypsy41-LTR_DR    LTR/Gypsy               178    252   (638) 3436449  
   380    8.4 14.1  0.0  chr8              27723612 27723682 (26580989) + Kolobok-N10C_DR   DNA/Kolobok              23    103   (241) 3436450  
   206    8.4  1.9 10.2  chr8              27723670 27723722 (26580949) C DNA8-10_DR        DNA/hAT-Ac           (1810)   2208    2160 3436451 *
   217   13.1  1.4 22.8  chr8              27723694 27723762 (26580909) + EnSpm-N48B_DR     DNA/CMC-EnSpm           750    806  (6153) 3436452  
   261   18.0 10.0  0.0  chr8              27723764 27723813 (26580858) + hAT-N80_DR        DNA/hAT-Tip100            4     58   (754) 3436453  
   617   23.1  1.6 10.1  chr8              27723841 27724033 (26580638) C DNA-8-24_DR       DNA/hAT-Tip100        (314)   1469    1292 3436454  
  2293    9.6  0.9  1.1  chr8              27724059 27724407 (26580264) + hAT-N51_DR        DNA/hAT-Ac               21    368     (0) 3436455  
   519   13.1 31.8  1.8  chr8              27724408 27724618 (26580053) + hAT-11_DR         DNA/hAT-Tip100         2922   3196     (0) 3436456  
   230   17.2 11.7  3.1  chr8              27724619 27724664 (26580007) C EnSpm-17_DR       DNA/CMC-EnSpm        (6367)   2909    2859 3436457 *
   865   16.2 17.3  0.0  chr8              27724616 27724800 (26579871) C HE1_DR1           SINE/tRNA-V-RTE        (72)    330     114 3436458 *
   947   20.3  6.8  0.4  chr8              27724797 27725033 (26579638) + Kolobok-N10C_DR   DNA/Kolobok              89    340     (4) 3436459  
   309   23.0  0.8 11.7  chr8              27724944 27725066 (26579605) + DNA2-16_DR        DNA                   14234  14344  (3707) 3436460 *
   258   14.5  5.6  2.7  chr8              27725606 27725676 (26578995) C EnSpm-N27_DR      DNA/CMC-EnSpm           (0)    173     101 3436461 *
   416   18.3  4.8  0.9  chr8              27725671 27725751 (26578920) C hAT-N133_DR       DNA/hAT-Ac            (249)    374     290 3436462  
  2184   12.2 28.6  0.5  chr8              27725752 27726252 (26578419) C DIRS-1B-LTR_DR    LTR/Ngaro               (0)    623       5 3436463  
   546   10.9  6.1  9.4  chr8              27726259 27726390 (26578281) C hAT-N133_DR       DNA/hAT-Ac            (380)    243     116 3436462  
   342   17.8  2.2  4.3  chr8              27726381 27726482 (26578189) C EnSpm-N27_DR      DNA/CMC-EnSpm          (72)    101       1 3436461 *
   566   14.1 37.8  0.0  chr8              27726816 27726971 (26577700) C Kolobok-1N2_DR    DNA/Kolobok-T2          (0)    690     476 3436464  
  1467   12.3 10.6  1.7  chr8              27726975 27727239 (26577432) C DNA-3-3_DR        DNA                     (0)   1350    1063 3436465  
   262   17.8  0.0  1.6  chr8              27727252 27727314 (26577357) C DNA-3-3_DR        DNA                   (884)    466     405 3436466  
   758    9.8  9.8  0.0  chr8              27727369 27727500 (26577171) C Kolobok-1N2_DR    DNA/Kolobok-T2        (286)    404     260 3436464  
  4298    8.2  0.7  0.7  chr8              27727501 27728086 (26576585) C SINE3-1           SINE/5S-Deu-L2          (4)    586       1 3436467  
  1684   10.7  0.3  8.3  chr8              27728087 27728370 (26576301) C Kolobok-1N2_DR    DNA/Kolobok-T2        (427)    263       1 3436468  
   249   22.3  1.1  7.3  chr8              27728487 27728573 (26576098) + DNA2-7_DR         DNA                    4309   4390  (5260) 3436469  
  1572    4.2  7.8  0.9  chr8              27728582 27728799 (26575872) C EnSpm-N6_DR       DNA/CMC-EnSpm?        (113)    233       1 3436470  
   366   21.9  4.0  1.6  chr8              27728800 27728862 (26575809) C hAT-N134_DR       DNA/hAT?              (185)    880     815 3436471 *
   428   20.8 13.8  0.0  chr8              27728779 27728908 (26575763) + ANGEL             DNA/Kolobok             153    300     (9) 3436472  
   337   22.3  6.9  3.3  chr8              27728810 27728925 (26575746) + EnSpm-8_DR        DNA/CMC-EnSpm          7838   7957  (1484) 3436473 *
  1431   17.0 14.7  5.0  chr8              27730027 27730428 (26574243) + EnSpm-15_DR       DNA/CMC-EnSpm          8956   9394  (2060) 3436474 *
  2234   20.6  7.4 13.2  chr8              27730074 27730962 (26573709) + Merlin-1_DR       DNA/Merlin             8202   9045  (1482) 3436475 *
  2402   10.1  0.6  2.8  chr8              27730598 27730963 (26573708) + SINE2-3_DR        SINE/tRNA-V-RTE           8    365     (3) 3436476  
   864   18.5  1.8  0.6  chr8              27730833 27730995 (26573676) + Penelope-5_DR     LINE/Penelope          2233   2397   (479) 3436477 *
  1078    4.6 40.7  0.0  chr8              27731079 27731294 (26573377) + hAT-N38_DR        DNA/hAT-hAT6            726   1029     (0) 3436478  
   266   11.1  2.2  2.2  chr8              27731266 27731305 (26573366) + hAT-N44B_DR       DNA/hAT-Tip100         1229   1268   (333) 3436479 *
  1900   11.9 35.1  0.5  chr8              27731306 27731727 (26572944) + SINE3-1a          SINE/5S-Deu-L2            1    567     (3) 3436480  
   600   15.9  1.8  0.9  chr8              27732999 27733112 (26571559) C CR1-49_DR         LINE/L2                (13)   2412    2298 3436481  
   601   14.9  0.0  0.0  chr8              27733123 27733216 (26571455) + TDR13             DNA                       1     94   (678) 3436482  
   859    9.2  6.1  0.0  chr8              27733218 27733348 (26571323) + DIRS-1-LTR_DR     LTR/Ngaro                 6    144   (478) 3436483  
  4061   12.7  1.3  7.4  chr8              27733349 27734064 (26570607) C TDR8D             DNA                     (0)    679       5 3436484  
  4173   11.9  5.0  2.8  chr8              27734103 27734809 (26569862) + hAT-N45B_DR       DNA/hAT-Blackjack         1    722     (1) 3436485  
   540   27.0  4.3  5.4  chr8              27734787 27734974 (26569697) + SINE_TE           SINE/tRNA-V               1    186    (93) 3436486 *
  1980   19.7  0.2  4.1  chr8              27734811 27735239 (26569432) + DIRS-1-LTR_DR     LTR/Ngaro               209    621     (1) 3436487  
  2050   15.8 24.7  3.1  chr8              27735240 27735795 (26568876) + TDR13             DNA                      99    772     (0) 3436488  
   440   21.5  6.9  0.0  chr8              27735812 27735941 (26568730) C CR1-49_DR         LINE/L2               (170)   2255    2117 3436481  
   445   24.4 16.0  0.0  chr8              27736031 27736186 (26568485) C SINE2-1_DR        SINE/tRNA              (17)    181       1 3436489  
  1824    9.4 17.6  0.5  chr8              27737151 27737503 (26567168) + Mariner-N38_DR    DNA/TcMar-Tc1            53    465    (82) 3436490  
   212   16.1  4.8  0.0  chr8              27737711 27737772 (26566899) + Helitron-N2_DR    RC/Helitron            1476   1540   (923) 3436491  
  2258   15.8 11.8  5.1  chr8              27737775 27738387 (26566284) C DNA-5-9_DR        DNA/hAT-Tip100         (21)    652       1 3436492  
   474   16.2 19.1  0.0  chr8              27739249 27739353 (26565318) C ASAT_CY           Satellite              (57)    205      81 3436493  
  5160   10.2 10.2  0.5  chr8              27739462 27740316 (26564355) + TDR2              DNA/TcMar-Tc1             1    937     (0) 3436494  
   212   24.3  2.8  5.7  chr8              27740483 27740591 (26564080) C hAT-N198_DR       DNA/hAT-Charlie       (780)    619     514 3436495  
  1107    9.5  1.7  2.3  chr8              27740709 27740881 (26563790) C DNA13TA1_DR       DNA/TcMar-Tc1           (0)    318     147 3436496  
   236   17.0  0.0 13.6  chr8              27740867 27740941 (26563730) C DNA8-28_DR        DNA/hAT              (3516)   3626    3561 3436497 *
  1834    5.6  0.0  2.6  chr8              27740883 27741122 (26563549) C SINE2-3_DR        SINE/tRNA-V-RTE         (0)    368     135 3436498  
   312   17.6  0.0  0.0  chr8              27741120 27741170 (26563501) C DNA9-3_DR         DNA/MULE-MuDR?       (1705)   9674    9624 3436499 *
  1273   18.3  5.3  1.0  chr8              27741123 27741160 (26563511) + EnSpm-N48B_DR     DNA/CMC-EnSpm          2348   2637  (4322) 3436500  
  1399    6.7  4.6  0.0  chr8              27741236 27741430 (26563241) C L2-5_DRe          LINE/L2                 (2)   2225    2022 3436501  
   695   18.8  0.6  5.6  chr8              27742628 27742796 (26561875) + Zisupton-6_DR     DNA/Zisupton           8372   8532 (13584) 3436502 *
   752   10.4  0.0  4.4  chr8              27742652 27742792 (26561879) + ZFERV-2-I_DR      LTR/ERV1                680    814  (9750) 3436503  
   402    6.3  1.3  4.8  chr8              27742662 27742812 (26561859) C DNA-2-32_DR       DNA/CMC-EnSpm?       (3164)   5618    5473 3436504 *
   452    5.4  2.1  7.5  chr8              27742699 27742838 (26561833) C EnSpm-N42B_DR     DNA/CMC-EnSpm        (2868)   1436    1304 3436505  
   283   19.5  2.6  6.0  chr8              27742793 27742842 (26561829) C Zisupton-7_DR     DNA/Zisupton         (4693)  12389   12205 3436506 *
   593   16.5  3.5  0.0  chr8              27742826 27742940 (26561731) C TDR6              DNA                   (127)    123       5 3436507  
   299   23.7  0.6  3.9  chr8              27742839 27742849 (26561822) C hAT-2n1_DR        DNA/hAT-Charlie       (133)   1028     925 3436508 *
   209   18.4  0.0  0.0  chr8              27744165 27744202 (26560469) + piggyBac-N5_DR    DNA/PiggyBac?           169    206  (1930) 3436509  
   224   15.9  0.0  0.0  chr8              27745144 27745187 (26559484) C Polinton-4N1_DR   DNA/Maverick         (5689)   4747    4704 3436510  
   209   24.1  8.0  5.4  chr8              27745188 27745303 (26559368) + Polinton-1_DR     DNA/Maverick          17663  17826   (659) 3436511  
   304   21.7  0.0  0.0  chr8              27745671 27745739 (26558932) + Ginger1-2_DR      DNA/Ginger-1            375    443  (6179) 3436512 *
   356   12.2  5.0  1.0  chr8              27745686 27745784 (26558887) C hAT-N202_DR       DNA/hAT-Tip100       (1658)    227     125 3436513 *
   428    6.7  1.9  0.0  chr8              27745698 27745801 (26558870) C hAT-N48B_DR       DNA/hAT-Ac            (454)   1686    1581 3436514  
   400   18.3  0.8  2.6  chr8              27745714 27745831 (26558840) + hAT-N131_DR       DNA/hAT-Ac              233    348  (1716) 3436515 *
   417   16.2  3.3  3.3  chr8              27745729 27745849 (26558822) C hAT-N180_DR       DNA/hAT?              (278)    873     753 3436516 *
   427   10.7 29.8  0.0  chr8              27745802 27745818 (26558853) C EnSpm-9_DR        DNA/CMC-EnSpm        (7560)   1060     904 3436517  
   218   25.5  0.0  0.0  chr8              27745950 27745996 (26558675) + TDR13             DNA                     521    567   (205) 3436518 *
   424   10.7  0.0  0.0  chr8              27745965 27746039 (26558632) + (TCTG)n           Simple_repeat             2     76     (0) 3436519  
  2139   10.2  6.7  0.3  chr8              27746098 27746443 (26558228) C hAT-N51_DR        DNA/hAT-Ac              (0)    368       1 3436520  
   278   15.7 11.3  1.3  chr8              27746895 27746965 (26557706) + CryptonV-N6_DR    DNA/Crypton-V             1     78   (484) 3436521  
   258   12.8  0.0  0.0  chr8              27746999 27747037 (26557634) + CryptonV-N6_DR    DNA/Crypton-V            40     78   (484) 3436522  
   225   15.4  0.0  0.0  chr8              27747071 27747109 (26557562) + CryptonV-N6_DR    DNA/Crypton-V            40     78   (484) 3436523  
   232   25.0  4.2  0.0  chr8              27747116 27747187 (26557484) + CryptonV-N6_DR    DNA/Crypton-V            10     84   (478) 3436524  
   216   25.8  4.5  0.0  chr8              27747188 27747253 (26557418) + CryptonV-N6_DR    DNA/Crypton-V            10     78   (484) 3436524  
   252   17.2  1.7  1.7  chr8              27747287 27747345 (26557326) + CryptonV-N6_DR    DNA/Crypton-V            40     98   (464) 3436525  
   202   17.9  0.0  0.0  chr8              27747359 27747397 (26557274) + CryptonV-N6_DR    DNA/Crypton-V            40     78   (484) 3436526  
   244   15.4  0.0  0.0  chr8              27747431 27747469 (26557202) + CryptonV-N6_DR    DNA/Crypton-V            40     78   (484) 3436527  
   258   12.8  0.0  0.0  chr8              27747503 27747541 (26557130) + CryptonV-N6_DR    DNA/Crypton-V            40     78   (484) 3436528  
   277   14.5  1.6  3.2  chr8              27747575 27747638 (26557033) + CryptonV-N6_DR    DNA/Crypton-V            40    102   (460) 3436529  
   266   10.3  0.0  0.0  chr8              27747647 27747685 (26556986) + CryptonV-N6_DR    DNA/Crypton-V            40     78   (484) 3436530  
   262   12.8  0.0  0.0  chr8              27747719 27747757 (26556914) + CryptonV-N6_DR    DNA/Crypton-V            40     78   (484) 3436531  
   533   15.5 13.1  1.9  chr8              27747848 27747992 (26556679) + CryptonV-N6_DR    DNA/Crypton-V           121    281   (281) 3436532  
   210   18.6  0.0  0.0  chr8              27747980 27748022 (26556649) C EnSpm-N34B_DR     DNA/CMC-EnSpm         (151)    382     340 3436533 *
   259   21.0  1.6  1.6  chr8              27748237 27748259 (26556412) C DNA9-3_DR         DNA/MULE-MuDR?       (5578)   5801    5779 3436534  
  3230   11.2 20.1  1.6  chr8              27748260 27748912 (26555759) + TDR13             DNA                       1    772     (0) 3436535  
   737   20.2  7.5  9.3  chr8              27749029 27749334 (26555337) + Kolobok-N10_DR    DNA/Kolobok               3    303   (340) 3436536  
   378   27.3 12.7  2.6  chr8              27750011 27750285 (26554386) + ANGEL             DNA/Kolobok               5    306     (3) 3436537  
  1355   15.0 16.1  5.0  chr8              27750499 27750878 (26553793) C DNAX-19_DR        DNA                    (19)    420       1 3436538  
   377   10.5  6.9 18.1  chr8              27750776 27750891 (26553780) + DNAX-19_DR        DNA                     335    439     (0) 3436539 *
   426   18.9  0.9  0.9  chr8              27750923 27751034 (26553637) + EnSpm-N21_DR      DNA/CMC-EnSpm           270    381    (98) 3436540  
  1513   12.0  1.8  6.1  chr8              27751695 27751968 (26552703) C TDR5              DNA/CMC-EnSpm         (267)    264       2 3436541  
   222   20.0  2.0  0.0  chr8              27751970 27752019 (26552652) + L1-99B_DR         LINE/L1                 330    380   (217) 3436542  
   232   26.0  0.0  0.0  chr8              27752054 27752103 (26552568) + Harbinger-N27_DR  DNA/PIF-Harbinger?        2     51   (169) 3436543  
   218   21.5 15.2  3.9  chr8              27752266 27752357 (26552314) C Harbinger-N27_DR  DNA/PIF-Harbinger?     (59)    161      60 3436544  
  8877    9.3  1.0  0.0  chr8              27753834 27755046 (26549625) C TC1DR3            DNA/TcMar-Tc1           (0)   1225       1 3436545  
  2839   19.2  3.4  1.7  chr8              27756289 27756855 (26547816) + Harbinger-N25_DR  DNA/PIF-Harbinger         1    576     (0) 3436546  
  3729    7.9  0.7  1.8  chr8              27756876 27757428 (26547243) + Mariner-N38_DR    DNA/TcMar-Tc1             1    547     (0) 3436547  
   239   13.9  0.0  0.0  chr8              27757401 27757436 (26547235) + CryptonV-N4_DR    DNA/Crypton-V          5069   5104  (8389) 3436548 *
   309   10.9  1.5  3.1  chr8              27757428 27757493 (26547178) + hAT-N107_DR       DNA/hAT-Ac              405    469   (539) 3436549 *
   386   18.5  3.3  0.0  chr8              27757473 27757564 (26547107) + DNA-N15_DR        DNA                      11    105   (300) 3436550  
 21921    0.9  0.4  0.3  chr8              27757570 27760053 (26544618) + L2-2_DRe          LINE/L2                1753   4238     (0) 3436551  
   438    4.8  3.2  0.0  chr8              27760059 27760120 (26544551) + hAT-N64_DR        DNA/hAT-Ac              807    870   (719) 3436552  
  1702    9.3 14.1  0.3  chr8              27760132 27760401 (26544270) C SINE2-3_DR        SINE/tRNA-V-RTE        (61)    307       1 3436553  
   839   15.5 11.2 12.7  chr8              27760402 27760434 (26544237) C hAT-N47B_DR       DNA/hAT-Tip100        (269)    719     421 3436554  
   279    8.1  0.0  0.0  chr8              27760434 27760470 (26544201) + Zisupton-3_DR     DNA/Zisupton           5974   6010  (1945) 3436555 *
   276   15.2 13.6  0.0  chr8              27760471 27760485 (26544186) + MuDR-2_DR         DNA/MULE-MuDR         13125  13173 (10760) 3436556  
   940   16.4  1.1 14.3  chr8              27760665 27760948 (26543723) C Merlin-N3_DR      DNA/Merlin              (0)    255       5 3436557  
  3569    8.6  3.4  1.6  chr8              27762086 27762638 (26542033) + TC1DR2            DNA/TcMar-Tc1            83    645   (231) 3436558  
   453   13.8  2.1  2.1  chr8              27762581 27762721 (26541950) + Dada-tA_DR        DNA/Dada               8130   8270   (402) 3436559 *
   346   12.8  4.8  3.4  chr8              27762632 27762727 (26541944) + EnSpm-N42_DR      DNA/CMC-EnSpm           730    839   (413) 3436560 *
   458   10.3  0.0  0.0  chr8              27762728 27762795 (26541876) + TC1DR2            DNA/TcMar-Tc1           648    715   (161) 3436561  
   346   12.8  4.8  3.4  chr8              27762796 27762818 (26541853) + EnSpm-N42_DR      DNA/CMC-EnSpm           840    867   (385) 3436560  
  1045   10.2  8.0  1.0  chr8              27764110 27764297 (26540374) + DNA11TA1B_DR      DNA/CMC-EnSpm             3    203     (0) 3436562  
   210   17.9  1.7  5.3  chr8              27764289 27764304 (26540367) C ENSPM-6_DR        DNA/CMC-EnSpm       (14687)  17929   17916 3436563 *
   259   23.0 12.2  0.0  chr8              27764305 27764378 (26540293) C Mariner-N7_DR     DNA/TcMar               (2)    259     177 3436564  
   659   19.8 10.1  1.0  chr8              27764379 27764557 (26540114) + DNA11TA1_DR       DNA/CMC-EnSpm             1    195     (8) 3436565  
   237   22.2 21.7  2.2  chr8              27764752 27764866 (26539805) + DNAX-20_DR        DNA/CMC-EnSpm           557    693     (1) 3436566  
  3063    1.9  0.3  0.3  chr8              27764971 27765339 (26539332) + Merlin-N1_DR      DNA/Merlin                1    369     (0) 3436567  
   236    8.1  0.0  0.0  chr8              27765528 27765564 (26539107) + HATN8_DR          DNA/Zisupton              1     37   (218) 3436568 *
   417   16.2  6.0 31.6  chr8              27765532 27765747 (26538924) C hAT-N168_DR       DNA/hAT-Charlie       (229)   1627    1454 3436569 *
   749   10.3  6.9 23.2  chr8              27765560 27765748 (26538923) + HATN8_DR          DNA/Zisupton             88    251     (4) 3436570  
  4170   11.3  5.5  0.6  chr8              27766310 27767005 (26537666) + TC1DR2            DNA/TcMar-Tc1           105    834    (42) 3436571  
   227   11.8  0.0  0.0  chr8              27767308 27767341 (26537330) C hAT-N85B_DR       DNA/hAT-Charlie       (100)    418     385 3436572  
   780   15.9  6.9  1.6  chr8              27767450 27767622 (26537049) C Kolobok-N3_DR     DNA/Kolobok-T2?        (10)    360     179 3436573  
   279   18.2  1.5  3.0  chr8              27767644 27767711 (26536960) C Kolobok-N3_DR     DNA/Kolobok-T2?       (295)     75       9 3436573  
  2304   13.1  0.7  6.0  chr8              27767947 27768352 (26536319) + Kolobok-N2B_DR    DNA/Kolobok-T2            1    386   (804) 3436574  
   219   15.9  0.0  2.3  chr8              27768356 27768400 (26536271) + Kolobok-N2B_DR    DNA/Kolobok-T2         1147   1190     (0) 3436575  
  1141   20.0  0.4  3.8  chr8              27769731 27770099 (26534572) C MSAT-4_DR         Satellite               (0)    356       1 3436576  
   229   21.2  3.0  1.5  chr8              27770107 27770173 (26534498) C Mariner-7_DR      DNA/TcMar-Tc1         (333)   1254    1187 3436577  
   655   18.1 12.3  0.0  chr8              27770176 27770346 (26534325) C Mariner-N1_DR     DNA/TcMar               (0)    270      79 3436578  
  5812    8.2 29.4  0.3  chr8              27770363 27771477 (26533194) C DNA-1-7_DR        DNA/PIF-Harbinger       (0)   1438       1 3436579  
   407   18.8  1.2  0.0  chr8              27771478 27771547 (26533124) + Mariner-N1_DR     DNA/TcMar               196    266     (4) 3436580  
   410   27.2  5.3  2.9  chr8              27771601 27771770 (26532901) C Mariner-7_DR      DNA/TcMar-Tc1         (456)   1131     958 3436577  
   215   20.0  0.0  0.0  chr8              27771993 27772032 (26532639) + EnSpm-N47_DR      DNA/CMC-EnSpm?         2279   2318   (699) 3436581  
   344   14.3  4.6  2.7  chr8              27773110 27773217 (26531454) C DNA-N38_DR        DNA                   (404)    219     110 3436582  
   285    0.0  0.0  0.0  chr8              27773165 27773235 (26531436) + DNA-8-7_DR        DNA/hAT-Tip100          927    997    (52) 3436583 *
   264    5.4  1.1  0.0  chr8              27773236 27773252 (26531419) C hAT-N134B_DR      DNA/hAT?              (151)    771     683 3436584  
   333   26.0  1.7  7.0  chr8              27773520 27773639 (26531032) + Harbinger-N9_DR   DNA/PIF-Harbinger        30    143   (500) 3436585  
   633   14.4  0.0 11.8  chr8              27773643 27773784 (26530887) + TE-X-8_DR         Unknown                   1    127   (357) 3436586  
   222   31.6  0.0  0.0  chr8              27773860 27773885 (26530786) + Harbinger-N9_DR   DNA/PIF-Harbinger       499    577    (66) 3436587  
   294   18.9  0.0  0.0  chr8              27773886 27773938 (26530733) + TE-X-8_DR         Unknown                 418    470    (14) 3436588  
   341   16.7  0.0  0.0  chr8              27774038 27774097 (26530574) C TDR13             DNA                    (12)    760     701 3436589 *
   614   16.6  2.2  4.4  chr8              27774078 27774216 (26530455) + Helitron-N4_DR    RC/Helitron             450    585   (578) 3436590  
   237   26.9  5.1  0.0  chr8              27774098 27774115 (26530556) + TDR13C            DNA                      13     94   (586) 3436591 *
  1782   10.2  3.5  0.4  chr8              27774099 27774353 (26530318) C SINE2-3_DR        SINE/tRNA-V-RTE         (5)    363     101 3436592  
  1949   14.7 23.5  0.2  chr8              27774375 27774817 (26529854) C TDR13             DNA                    (86)    686     141 3436589  
   245    2.4  0.9  0.0  chr8              27774900 27774983 (26529688) + Polinton-1N1_DR   DNA/Maverick          14717  14814   (655) 3436593 *
   256   16.7  4.9  4.9  chr8              27774956 27774969 (26529702) C DNA9-3_DR         DNA/MULE-MuDR?       (9657)   1722    1641 3436594  
   266   16.9  4.4  4.4  chr8              27774970 27775037 (26529634) + hAT-N137_DR       DNA/hAT-Ac             2301   2368  (1203) 3436595 *
   272   15.0  6.6  1.6  chr8              27774978 27775038 (26529633) + CryptonV-N4_DR    DNA/Crypton-V          8853   8916  (4577) 3436596  
   228   15.9  2.3  0.0  chr8              27775395 27775438 (26529233) + Nimb-8_DR         LINE/I                 5189   5233    (11) 3436597  
  1550   12.5  7.8  1.2  chr8              27775466 27775733 (26528938) + L2-1_DR           LINE/L2                3660   3928  (1057) 3436598 *
  2131    9.8  2.2  1.2  chr8              27775721 27776042 (26528629) + L2-5_DRe          LINE/L2                1902   2226     (1) 3436599  
   381   24.4  1.4  9.7  chr8              27777094 27777238 (26527433) C Merlin-1_DR       DNA/Merlin           (5777)   4750    4617 3436600 *
   483   17.9  0.9  6.9  chr8              27777132 27777155 (26527516) C EnSpm-15_DR       DNA/CMC-EnSpm        (2075)   9379    9278 3436601  
   590   11.9  0.0  0.0  chr8              27777156 27777239 (26527432) + HE1_DR1           SINE/tRNA-V-RTE           3     86   (316) 3436602 *
   655   16.4  9.7  3.2  chr8              27777239 27777383 (26527288) + DNA-N23_DR        DNA                     245    398     (0) 3436603  
  3322    4.3  0.0  0.0  chr8              27777389 27777781 (26526890) + HarbingerN6_DR    DNA/PIF-Harbinger         1    393     (0) 3436604  
   996   20.7  1.9  0.5  chr8              27778056 27778264 (26526407) C TDR17B            DNA/Sola-1            (754)    792     581 3436605 *
  1184   13.7  1.1  0.0  chr8              27778087 27778268 (26526403) + HE1_DR1           SINE/tRNA-V-RTE          17    200   (202) 3436606 *
  2276   14.3  8.4  2.5  chr8              27778266 27778717 (26525954) C HarbingerN7_DR    DNA/PIF-Harbinger       (0)    478       1 3436607  
   601   22.5  1.1  6.2  chr8              27778694 27778717 (26525954) C EnSpm-N59_DR      DNA/CMC-EnSpm?       (1179)   2490    2318 3436608 *
   972   12.7  1.3  0.6  chr8              27778718 27778875 (26525796) + HE1_DR1           SINE/tRNA-V-RTE         196    354    (48) 3436606  
  4650    2.4  1.8  0.0  chr8              27778876 27779420 (26525251) + Harbinger-8N1_DR  DNA/PIF-Harbinger         1    555     (0) 3436609  
   267   20.0  4.6  2.2  chr8              27779353 27779439 (26525232) + DNA2-7_DR         DNA                    5485   5573  (4077) 3436610 *
   209   18.6  4.7  0.0  chr8              27779516 27779558 (26525113) C Helitron-1N3_DR   RC/Helitron          (1341)    502     458 3436611  
   625   14.6 17.3  2.1  chr8              27779750 27779917 (26524754) + ASAT_CY           Satellite                68    260     (2) 3436612  
   261   20.5 26.8  1.2  chr8              27779927 27779941 (26524730) + DNA9-3_DR         DNA/MULE-MuDR?         1315   1487  (9892) 3436613  
   279   19.5 31.7  0.0  chr8              27779942 27780064 (26524607) C DNA8-17_DR        DNA/hAT-Tip100        (151)   1662    1501 3436614 *
   385   16.2  2.0  2.0  chr8              27780033 27780048 (26524623) + Zisupton-6_DR     DNA/Zisupton          16370  16520  (5596) 3436615 *
   497   19.2  0.8  3.3  chr8              27780040 27780163 (26524508) + HATN16_DR         DNA/hAT-Charlie         722    842   (102) 3436616  
   398   10.8  3.0  3.7  chr8              27780049 27780074 (26524597) + EnSpm-N42_DR      DNA/CMC-EnSpm           522    654   (597) 3436617 *
   420    2.9  0.9  3.8  chr8              27780075 27780182 (26524489) + DNA2-7_DR         DNA                    2613   2717  (6933) 3436618  
   343    8.8  5.1  3.4  chr8              27780082 27780198 (26524473) + MuDR-2_DR         DNA/MULE-MuDR         16355  16473  (7460) 3436619 *
   530    7.8  0.0  2.2  chr8              27780095 27780186 (26524485) C Ginger1-N1_DR     DNA/Ginger-1         (1942)    716     627 3436620  
   247   12.4  1.4  9.1  chr8              27780112 27780253 (26524418) + Merlin-1_DR       DNA/Merlin             8094   8225  (2302) 3436621 *
   372   10.3  4.7  0.0  chr8              27780187 27780201 (26524470) C Harbinger-1_DR    DNA/PIF-Harbinger    (1339)   2570    2459 3436622  
   225   18.1  4.0  5.3  chr8              27780199 27780232 (26524439) + Kolobok-4_DR      DNA/Kolobok-T2         5123   5271  (1360) 3436623 *
   220   16.3  0.0  0.0  chr8              27780633 27780681 (26523990) C hAT-2_DR          DNA/hAT-Charlie        (64)   2472    2424 3436624 *
   272   14.1  0.0 13.8  chr8              27780644 27780709 (26523962) + Rex1-31_DRe       LINE/Rex-Babar         3083   3140   (393) 3436625  
  1579   18.2 22.7  2.6  chr8              27781048 27781566 (26523105) C Harbinger-N31B_DR DNA/PIF-Harbinger       (1)    680      60 3436626  
  2882   11.6  7.8  1.4  chr8              27781753 27782241 (26522430) C Rex1-23_DRe       LINE/Rex-Babar         (32)   2218    1699 3436627  
  1215   19.4  0.8  1.3  chr8              27782255 27782494 (26522177) C DNA-N21_DR        DNA/hAT-Charlie?        (0)    334      96 3436628  
   374   19.1  0.0  0.0  chr8              27782482 27782544 (26522127) + DNA-N21_DR        DNA/hAT-Charlie?         97    159   (175) 3436629 *
   247   28.1  1.1 10.6  chr8              27782824 27782842 (26521829) C HAT1_DR           DNA/hAT-Ac           (2705)    587     584 3436630  
  2276   14.0 18.5  3.8  chr8              27782843 27783555 (26521116) C DNA-2-13_DR       DNA                     (1)    829      16 3436631  
   215   17.3  5.3 18.8  chr8              27783487 27783600 (26521071) + SAT-13_DR         Satellite               777    877   (346) 3436632 *
   825   11.0  0.0  3.6  chr8              27783509 27783650 (26521021) + DNA-2-13_DR       DNA                     694    830     (0) 3436633  
   299   14.0  0.0  0.0  chr8              27783821 27783877 (26520794) C Harbinger-N32_DR  DNA/PIF-Harbinger       (6)    400     344 3436634  
   231    5.4  0.0  0.0  chr8              27783863 27783918 (26520753) C DNA-6-N2_DR       DNA                  (4221)    835     780 3436635 *
   299   13.2  0.0  3.8  chr8              27783915 27783969 (26520702) C Harbinger-N32_DR  DNA/PIF-Harbinger     (190)    216     164 3436634  
   384   17.0 14.9  0.8  chr8              27784765 27784871 (26519800) C hAT-N114_DR       DNA/hAT-Ac              (0)   2351    2230 3436636  
  1515   14.2  0.4  0.8  chr8              27784895 27785129 (26519542) C Harbinger-4N1C_DR DNA/PIF-Harbinger       (0)   1206     973 3436637  
   355    8.8 15.8  0.0  chr8              27785136 27785192 (26519479) C Harbinger-4_DR    DNA/PIF-Harbinger    (3279)     66       1 3436638  
  1968   14.2  5.2  0.0  chr8              27785203 27785527 (26519144) C Harbinger-4N1_DR  DNA/PIF-Harbinger     (679)    342       1 3436639  
   510   19.9 20.7  1.3  chr8              27785535 27785722 (26518949) C hAT-N114_DR       DNA/hAT-Ac            (138)   2213    1990 3436636  
   390   15.9 22.2  4.1  chr8              27785720 27785863 (26518808) C hAT-N114_DR       DNA/hAT-Ac           (2159)    192      24 3436640 *
  1465   10.7 30.9  1.0  chr8              27785861 27786249 (26518422) C DNA-4-4_DR        DNA/Zator             (130)    550      47 3436641  
   936   10.0 13.2  4.3  chr8              27786246 27786526 (26518145) C Mariner-N31_DR    DNA/TcMar-Tc1         (235)    305       1 3436642 *
   234   20.2  1.1  3.3  chr8              27786815 27786906 (26517765) C L1-11_DR          LINE/L1              (1485)   5839    5750 3436643  
   234   11.3  1.4  2.8  chr8              27786845 27786917 (26517754) + DNA-6-N2_DR       DNA                    4209   4280   (776) 3436644  
  1047   13.7 13.4  1.9  chr8              27787636 27787873 (26516798) C DNA-6-N1_DR       DNA                     (0)    708     444 3436645  
  1763    7.8  5.4  0.0  chr8              27787874 27788115 (26516556) C HATN8_DR          DNA/Zisupton            (0)    255       1 3436646  
  1080   12.0  5.4  0.0  chr8              27788122 27788305 (26516366) + DNA-6-N1_DR       DNA                     305    498   (210) 3436647  
   528   15.0 11.0  0.0  chr8              27788321 27788447 (26516224) C TDR6              DNA                   (107)    143       3 3436648  
   262   18.8  6.7  8.7  chr8              27788448 27788546 (26516125) C hAT5-N2_DR        DNA/hAT-hAT5         (1675)    910     814 3436649 *
   697   13.4 23.3  1.3  chr8              27788459 27788647 (26516024) C Zisupton-6_DR     DNA/Zisupton        (12895)   9221    8992 3436650 *
  2822    6.6 10.5  1.8  chr8              27788485 27788950 (26515721) + Mariner-N38_DR    DNA/TcMar-Tc1            30    535    (12) 3436651  
   394   17.3  1.2  0.0  chr8              27789029 27789109 (26515562) + TDR6              DNA                     164    245     (5) 3436652  
   203   21.2 10.3  2.4  chr8              27789065 27789180 (26515491) C Merlin-1_DR       DNA/Merlin           (2310)   8217    8093 3436653 *
   251   10.0  8.5  3.2  chr8              27789157 27789219 (26515452) + hAT-N86_DR        DNA/hAT-Ac              456    544     (0) 3436654  
   763   15.5  0.7  0.0  chr8              27790139 27790293 (26514378) C DNA11TA1B_DR      DNA/CMC-EnSpm          (42)    161       6 3436655  
   796   12.5 10.9  1.9  chr8              27790349 27790495 (26514176) + HATN8_DR          DNA/Zisupton              1    160    (95) 3436656  
  1564   14.8  4.9  1.6  chr8              27790511 27790875 (26513796) + HATN1_DR          DNA/hAT                  24    400    (27) 3436657  
  1049    8.6  0.0  0.0  chr8              27790881 27791032 (26513639) C EnSpm-N4_DR       DNA/CMC-EnSpm          (53)    159       8 3436658  
   467    3.3  0.0  1.7  chr8              27791037 27791097 (26513574) + piggyBac-N13B_DR  DNA/PiggyBac            940    999   (402) 3436659  
   351   26.5 14.7  0.7  chr8              27791115 27791243 (26513428) C Harbinger-N25_DR  DNA/PIF-Harbinger      (96)    480     334 3436660  
   235   15.6  4.5  4.5  chr8              27791223 27791289 (26513382) C Harbinger-N25B_DR DNA/PIF-Harbinger     (368)    197     131 3436661 *
   257    9.3  0.0  4.7  chr8              27791293 27791337 (26513334) C Harbinger-N25_DR  DNA/PIF-Harbinger     (533)     43       1 3436660 *
   262    6.1  0.0  0.0  chr8              27791306 27791338 (26513333) C piggyBac-N11_DR   DNA/PiggyBac?         (881)    800     768 3436662  
  3591    6.8  0.2  1.0  chr8              27791908 27792395 (26512276) C Copia-8-LTR_DR    LTR/Gypsy?              (0)    484       1 3436663  
  9092    6.1 13.8  0.5  chr8              27792396 27793826 (26510845) C Copia-8-I_DR      LTR/Gypsy?              (0)   1620       1 3436663  
  3676    6.0  0.2  1.0  chr8              27793827 27794314 (26510357) C Copia-8-LTR_DR    LTR/Gypsy?              (0)    484       1 3436663  
   694   19.7  0.0  0.0  chr8              27794642 27794650 (26510021) + (CTAA)n           Simple_repeat             1     49   (253) 3436664  
   720   20.9  0.0  0.0  chr8              27794651 27794779 (26509892) + (ACTG)n           Simple_repeat             4    132     (0) 3436665  
   694   19.7  0.0  0.0  chr8              27794780 27794790 (26509881) + (CTAA)n           Simple_repeat            50    110   (192) 3436664  
   489   14.5  0.0  0.8  chr8              27794791 27794915 (26509756) + (TCCA)n           Simple_repeat             1    124     (0) 3436666  
   694   19.7  0.0  0.0  chr8              27794916 27794943 (26509728) + (CTAA)n           Simple_repeat           111    302     (0) 3436664  
  2052   18.1  3.6  6.1  chr8              27794954 27795036 (26509635) + EnSpm-15_DR       DNA/CMC-EnSpm          8907   9393  (2059) 3436667  
  2705   10.1  0.2  4.2  chr8              27795037 27795452 (26509219) C DNA6-6_DR         DNA                  (6714)   4567    4168 3436668  
   228   14.6  1.7  3.5  chr8              27795840 27795939 (26508732) C ENSPM-6_DR        DNA/CMC-EnSpm       (17720)  14896   14850 3436669  
   220   16.0  0.0  2.0  chr8              27796086 27796136 (26508535) + hAT-N182_DR       DNA/hAT-Ac              739    788  (1172) 3436670 *
   264   16.7  0.0  0.0  chr8              27796095 27796148 (26508523) + EnSpm-9_DR        DNA/CMC-EnSpm           722    775  (7845) 3436671 *
   425    7.4  0.0  0.0  chr8              27796102 27796209 (26508462) + Zisupton-7_DR     DNA/Zisupton          11379  11486  (5596) 3436672  
   265   19.5  8.9  1.4  chr8              27796210 27796235 (26508436) C Gypsy120-LTR_DR   LTR/Gypsy             (878)    157      14 3436673  
   666   21.9 12.9  4.1  chr8              27796280 27796613 (26508058) C EnSpm-N23_DR      DNA/CMC-EnSpm          (47)    591     230 3436674  
  1479   15.7  3.4  8.5  chr8              27796630 27796950 (26507721) C TDR13             DNA                     (0)    772     467 3436675  
  5342   10.2 21.2  1.1  chr8              27797884 27798915 (26505756) + hAT-N22B_DR       DNA/hAT-Ac                1   1237   (142) 3436676  
   217   22.0  0.0  1.7  chr8              27798903 27798914 (26505757) C DNA2-7_DR         DNA                  (4085)   5565    5555 3436677 *
  4616    4.1  0.0  2.0  chr8              27798915 27799480 (26505191) C Harbinger-8N1_DR  DNA/PIF-Harbinger       (0)    555       1 3436678  
   765    3.2 16.0  0.7  chr8              27799483 27799607 (26505064) + hAT-N22C_DR       DNA/hAT-Ac              551    694     (0) 3436679  
   212   20.6  0.0  3.0  chr8              27799930 27799998 (26504673) + EnSpm-9_DR        DNA/CMC-EnSpm           900    959  (7661) 3436680  
   201   16.7  0.0  0.0  chr8              27800355 27800390 (26504281) + Tx1-15_DR         LINE/L1-Tx1            1984   2019  (1490) 3436681  
  5240   12.1 20.9  1.4  chr8              27800538 27801581 (26503090) C DNA-X-4_DR        DNA                     (0)   1245       1 3436682  
   614   23.1  1.1  4.3  chr8              27801582 27801627 (26503044) C Merlin-1_DR       DNA/Merlin           (9408)   1119    1080 3436683  
   291   22.7 15.9  2.1  chr8              27801639 27801764 (26502907) + hAT-N50B_DR       DNA/hAT-Ac                4    146   (602) 3436684  
   239   27.8 15.1  0.6  chr8              27801765 27801790 (26502881) C hAT-N60_DR        DNA/hAT-Ac              (3)   1502    1329 3436685  
  1870   11.3  2.8  2.2  chr8              27801805 27802165 (26502506) + EnSpm-N21_DR      DNA/CMC-EnSpm           104    466    (13) 3436686  
   203   16.8  2.5  9.5  chr8              27802362 27802440 (26502231) C DNA-5-5_DR        DNA/hAT               (671)    682     609 3436687 *
  1122   13.0  5.0  7.0  chr8              27802440 27802747 (26501924) C hAT-N94_DR        DNA/hAT-Charlie       (235)    836     639 3436688  
   483   12.5  0.0  1.2  chr8              27802749 27802829 (26501842) + DNAX-21_DR        DNA                     109    188    (10) 3436689  
   523   15.6  1.9  8.1  chr8              27802965 27803069 (26501602) + LINEX-1_DR        Retroposon              139    253   (291) 3436690  
  6157    8.4  3.6  1.2  chr8              27803187 27804097 (26500574) + TDR2              DNA/TcMar-Tc1             1    933     (4) 3436691  
   223   20.7 11.9  2.2  chr8              27804580 27804663 (26500008) C ANGEL             DNA/Kolobok             (5)    304     213 3436692 *
   227   23.2  0.0  4.3  chr8              27804623 27804694 (26499977) + EnSpm-8_DR        DNA/CMC-EnSpm          7743   7811  (1630) 3436693  
   214   24.8 20.0  0.0  chr8              27804626 27804730 (26499941) C EnSpm-N10_DR      DNA/CMC-EnSpm        (7436)   1872    1747 3436694 *
   431    4.5  4.5  0.0  chr8              27804737 27804824 (26499847) C DNA6-6_DR         DNA                  (1255)  10026    9935 3436695  
   390   10.6  0.0  7.7  chr8              27804748 27804859 (26499812) C Polinton-4_DR     DNA/Maverick         (3104)  17183   17080 3436696 *
  1089   12.2 10.6  1.3  chr8              27805270 27805477 (26499194) C Mariner-N32_DR    DNA/TcMar-Tc1           (0)    228       2 3436697  
   222   10.6  0.0  1.5  chr8              27805745 27805811 (26498860) + DNA-6-N2_DR       DNA                     765    830  (4226) 3436698 *
   235    3.6  0.0  0.0  chr8              27805757 27805812 (26498859) C DNA-1-7_DR        DNA/PIF-Harbinger     (707)    731     676 3436699 *
   245    0.0  0.0  0.0  chr8              27805765 27805813 (26498858) + DNA-6-N2_DR       DNA                     790    838  (4218) 3436700  
  1055   14.8 24.3  7.1  chr8              27805937 27806006 (26498665) C DNA-8-9_DR        DNA/hAT-Ac           (1232)   2487    2092 3436701  
  1268    9.4 35.8  1.9  chr8              27806007 27806277 (26498394) + HE2_DR            SINE/tRNA-V-RTE           1    361     (2) 3436702  
   998   21.3 25.6  3.6  chr8              27806041 27806610 (26498061) C Merlin-1_DR       DNA/Merlin           (5860)   4667    3977 3436703 *
  2122   17.3 10.8  5.2  chr8              27806187 27806827 (26497844) + Merlin-1_DR       DNA/Merlin             4017   4691  (5836) 3436704  
  1554   19.5 11.7 12.1  chr8              27806443 27806474 (26498197) C Helitron-2_DR     RC/Helitron          (3559)  23853   23777 3436705 *
  2450    8.9  0.0  4.4  chr8              27806475 27806851 (26497820) C HE2_DR            SINE/tRNA-V-RTE         (0)    363       3 3436706  
  1554   19.5 11.7 12.1  chr8              27806852 27807073 (26497598) C Helitron-2_DR     RC/Helitron          (3559)  23776   23225 3436705  
  1104   16.4 13.2  2.5  chr8              27806884 27807134 (26497537) C EnSpm-6N1_DR      DNA/CMC-EnSpm        (2799)   6437    6161 3436707 *
  1294   11.3 14.9  0.4  chr8              27806918 27807139 (26497532) C SINE2-4_DR        SINE/tRNA-V-RTE         (3)    368     115 3436708  
   615   22.3  2.2  8.0  chr8              27807321 27807351 (26497320) C IS3EU-4_DR        DNA/IS3EU            (5734)   9295    9121 3436709  
   811   15.2  3.2  1.9  chr8              27807352 27807505 (26497166) C HE1_DR1           SINE/tRNA-V-RTE         (4)    398     243 3436710  
   683   18.5  2.4  3.6  chr8              27807370 27807537 (26497134) C HATN17_DR         DNA/hAT-Tip100       (1070)    477     312 3436711 *
   235   21.5  3.0  1.5  chr8              27810431 27810496 (26494175) C HarbingerN5_DR    DNA/PIF-Harbinger     (184)    677     611 3436712  
   300   12.1 14.7  1.2  chr8              27810676 27810750 (26493921) C Mariner-N5B_DR    DNA/TcMar            (3525)   5919    5835 3436713 *
  2172   20.6 17.9  3.4  chr8              27810684 27811114 (26493557) + ENSPM-6_DR        DNA/CMC-EnSpm         26904  28027  (4589) 3436714  
  2359   13.8 21.4  1.8  chr8              27811115 27811669 (26493002) C DNA-1-7_DR        DNA/PIF-Harbinger     (774)    664       3 3436699  
   559   21.7  5.9 12.8  chr8              27814334 27814640 (26490031) C Kolobok-N10C_DR   DNA/Kolobok            (26)    318      31 3436715  
   259   11.9  0.0  0.0  chr8              27814659 27814700 (26489971) + Kolobok-N10B_DR   DNA/Kolobok             158    199    (72) 3436716 *
   374   21.4  3.9  8.2  chr8              27814679 27814805 (26489866) + Harbinger-N28_DR  DNA/PIF-Harbinger       536    657     (5) 3436717  
  3296   12.0 11.0  2.1  chr8              27815096 27815742 (26488929) C L1-32_DR          LINE/L1                (33)   5820    5118 3436718  
   555   15.4  7.4  0.9  chr8              27817467 27817588 (26487083) C EnSpm-N24_DR      DNA/CMC-EnSpm           (0)    501     395 3436719  
   275   19.3  3.5  1.7  chr8              27817550 27817607 (26487064) C Dada-U1A_DR       DNA/Dada             (7071)   3908    3850 3436720 *
  2298   13.1 15.4  0.2  chr8              27817563 27817578 (26487093) C Helitron-N2_DR    RC/Helitron           (973)   1490    1352 3436721  
  2452    7.7 17.3  0.6  chr8              27817579 27818022 (26486649) C Mariner-N38_DR    DNA/TcMar-Tc1           (0)    547      30 3436722  
  2298   13.1 15.4  0.2  chr8              27818023 27818068 (26486603) C Helitron-N2_DR    RC/Helitron           (973)   1351     908 3436721  
   750    7.4 48.6  0.3  chr8              27818040 27818298 (26486373) C EnSpm-N24_DR      DNA/CMC-EnSpm         (117)    384       1 3436719 *
   713   19.4 40.3  2.4  chr8              27818355 27818814 (26485857) + Kolobok-N1_DR     DNA/Kolobok-T2?         101    732    (67) 3436723  
  1048   16.4 13.3  0.4  chr8              27818815 27819040 (26485631) + HATN8_DR          DNA/Zisupton              1    255     (0) 3436724  
   293   22.4  5.0  5.0  chr8              27819181 27819192 (26485479) + DNA-2-32_DR       DNA/CMC-EnSpm?         2468   2546  (6235) 3436725  
   410   16.4  6.0  0.0  chr8              27819193 27819259 (26485412) + SINE2-5_DR        SINE/tRNA-V-RTE           1     71   (211) 3436726  
   207   20.7  5.0  3.3  chr8              27819208 27819267 (26485404) C hAT5-N2B_DR       DNA/hAT-hAT5          (576)   1552    1492 3436727 *
   506   23.4  3.6  3.1  chr8              27819218 27819438 (26485233) C Merlin-1_DR       DNA/Merlin           (2212)   8315    8094 3436728 *
   577   10.4  0.0  6.9  chr8              27819324 27819447 (26485224) + ACROBAT1          DNA/PIF                 738    853   (526) 3436729  
   520    7.5  1.4  8.8  chr8              27819349 27819494 (26485177) + DNA6-6_DR         DNA                    7767   7902  (3379) 3436730 *
   244   25.5  9.6  1.2  chr8              27820918 27820972 (26483699) C hAT-N127_DR       DNA/hAT-Charlie      (4306)   6010    5968 3436731  
   294   26.4  2.3  0.0  chr8              27820973 27821059 (26483612) + hAT-N141_DR       DNA/hAT-Charlie          68    156    (38) 3436732  
   384   25.0 15.4  0.5  chr8              27821108 27821276 (26483395) + hAT-N66B_DR       DNA/hAT-Charlie           2    195     (0) 3436733 *
   441   26.7  8.5  1.8  chr8              27821201 27821228 (26483443) C HATN4_DR          DNA/hAT-Charlie       (130)    275     152 3436734  
   217   27.2 12.6  3.3  chr8              27821229 27821395 (26483276) C EnSpm-N36B_DR     DNA/CMC-EnSpm        (2325)   1091     910 3436735 *
   426   24.1  7.2  5.5  chr8              27821276 27821455 (26483216) + hAT-N127_DR       DNA/hAT-Charlie        5821   6003  (4313) 3436736 *
   441   26.7  8.5  1.8  chr8              27821396 27821419 (26483252) C HATN4_DR          DNA/hAT-Charlie       (130)    151      34 3436734  
   211   31.6  0.0  2.1  chr8              27821712 27821808 (26482863) + TDR3              DNA/hAT-Charlie          97    191     (2) 3436737  
   389   19.9  0.6 26.1  chr8              27822021 27822183 (26482488) C DNA9-3_DR         DNA/MULE-MuDR?       (1404)   9975    9846 3436738 *
  1034   11.1  0.0  0.0  chr8              27822046 27822189 (26482482) C hAT-N137_DR       DNA/hAT-Ac            (864)   2707    2564 3436739  
   854   16.0  0.6  3.2  chr8              27822190 27822200 (26482471) C EnSpm-N17_DR      DNA/TcMar            (1801)   3348    3236 3436740  
   301   28.1  1.1  0.0  chr8              27822834 27822848 (26481823) + CryptonV-N5_DR    DNA/Crypton-V         12546  12561 (11976) 3436741  
  1135    9.4  0.0  1.9  chr8              27822849 27823011 (26481660) + TDR19             DNA/hAT-Charlie           1    160   (245) 3436742  
   205    9.7  0.0  0.0  chr8              27823109 27823139 (26481532) C EnSpm-17_DR       DNA/CMC-EnSpm        (6540)   2736    2706 3436743  
   216   22.2  0.0  1.6  chr8              27825030 27825093 (26479578) C Zisupton-1_DR     DNA/Zisupton          (524)   9105    9043 3436744  
   305   22.4  5.3  0.0  chr8              27825776 27825851 (26478820) + Harbinger-N28_DR  DNA/PIF-Harbinger       575    654     (8) 3436745  
   252    9.8  0.0  0.0  chr8              27825874 27825890 (26478781) C Helitron-N3B_DR   RC/Helitron          (1509)   5095    5079 3436746  
  6731   10.3  4.5  5.3  chr8              27825891 27827084 (26477587) + HATN2_DR          DNA/hAT                   1   1185    (34) 3436747  
  1587   12.7 13.3  0.6  chr8              27826860 27827153 (26477518) + CryptonV-N5_DR    DNA/Crypton-V         15854  16184  (8353) 3436748 *
   689    9.7  0.0  0.0  chr8              27827064 27827157 (26477514) + DNA8-26_DR        DNA                    1429   1505  (3025) 3436749 *
   515   12.7 14.4  1.7  chr8              27827158 27827261 (26477410) + TC1DR3            DNA/TcMar-Tc1             1    117  (1108) 3436750  
   383    6.1  0.0  0.0  chr8              27827266 27827314 (26477357) + TC1DR3B           DNA/TcMar-Tc1           453    501   (388) 3436751  
  1367    8.0  6.3 11.2  chr8              27827773 27828024 (26476647) C TDR5              DNA/CMC-EnSpm         (288)    243       3 3436752  
   682   10.4  0.9  0.0  chr8              27828056 27828161 (26476510) C L2-1B_DR          LINE/L2                 (4)   1004     898 3436753  
   250   12.6  0.0  8.3  chr8              27828240 27828291 (26476380) C L2-1B_DR          LINE/L2               (122)    886     839 3436753  
   200   22.2  0.0  0.0  chr8              27828330 27828365 (26476306) C hAT-N142B_DR      DNA/hAT?             (1215)    785     750 3436754  
  3064   10.1  5.5  0.0  chr8              27828691 27829164 (26475507) + DNA-8-3_DR        DNA/P                   100    599   (564) 3436755  
  1831    9.0 13.7  0.0  chr8              27829456 27829755 (26474916) + EnSpm-N6_DR       DNA/CMC-EnSpm?            6    346     (0) 3436756  
   351   15.2  0.0  3.0  chr8              27829756 27829821 (26474850) C hAT-N31_DR        DNA/hAT-Ac           (1398)     64       1 3436757  
   622   15.7 31.3  0.0  chr8              27829873 27830038 (26474633) C ANGEL             DNA/Kolobok            (91)    218       1 3436758  
   299   24.3  0.0  1.4  chr8              27829981 27830055 (26474616) + EnSpm-N13_DR      DNA/CMC-EnSpm         13758  13831  (8318) 3436759 *
   277   16.4  3.4 10.8  chr8              27830056 27830069 (26474602) C DNA2-8_DR         DNA/CMC-EnSpm        (2855)   1552    1470 3436760  
   238   12.2  0.0  9.1  chr8              27830540 27830611 (26474060) C DNA9TA1_DR        DNA/CMC-EnSpm        (1186)   2147    2082 3436761 *
   246   14.3  0.0  0.0  chr8              27830557 27830612 (26474059) C Helitron-2_DR     RC/Helitron         (21994)   5418    5363 3436762  
   798   15.8 10.7  0.6  chr8              27830633 27830791 (26473880) + CryptonV-N4_DR    DNA/Crypton-V          8827   9001  (4492) 3436763 *
   878   11.6  0.8  3.1  chr8              27830661 27830793 (26473878) C TDR17B            DNA/Sola-1            (761)    785     656 3436764 *
  1236   12.3 20.3  0.0  chr8              27830677 27830903 (26473768) + DNA8-25_DR        DNA                    1893   2165  (1802) 3436765  
   724   15.1  0.0  4.0  chr8              27830788 27830918 (26473753) C Merlin-1_DR       DNA/Merlin           (6068)   4459    4334 3436766 *
   696   20.2  1.6  6.0  chr8              27830919 27830977 (26473694) C DNA8-23_DR        DNA                  (4917)   1822    1641 3436767  
  2176    5.1  4.7  0.7  chr8              27830988 27831283 (26473388) + Tc1-6_DR          DNA/TcMar-Tc1           895   1202     (1) 3436768  
   639   15.0  0.8  0.0  chr8              27831911 27832030 (26472641) C hAT-N160B_DR      DNA/hAT-Ac              (0)   1531    1411 3436769  
   231   19.7  4.6  6.2  chr8              27832039 27832103 (26472568) + DNA-TTAA-2_DR     DNA                      88    151   (518) 3436770  
  2055   11.4  0.0  3.4  chr8              27832133 27832468 (26472203) C TDR22             DNA                   (878)    377      53 3436771  
  2510   13.7  9.2  2.2  chr8              27832471 27833110 (26471561) + DNA-5-8C_DR       DNA/hAT-hAT5              8    691     (0) 3436772  
   282   11.7 16.7  0.0  chr8              27833111 27833163 (26471508) + TDR22             DNA                    1193   1255     (0) 3436773  
   265   24.0  2.7  0.0  chr8              27833415 27833489 (26471182) C TE-X-16_DR        DNA/Crypton-A         (108)    245     169 3436774 *
   414   16.9  1.2  1.2  chr8              27833489 27833572 (26471099) C TE-X-16_DR        DNA/Crypton-A         (262)     91       8 3436774  
   292   10.1  1.3  0.0  chr8              27834205 27834283 (26470388) C ENSPM-6_DR        DNA/CMC-EnSpm       (17685)  14931   14852 3436775 *
   317   13.5  0.0  1.1  chr8              27834219 27834308 (26470363) + Helitron-2_DR     RC/Helitron            6027   6115 (21297) 3436776  
   255   20.6  3.3 12.9  chr8              27834220 27834356 (26470315) + DNA-N43_DR        DNA/TcMar-Fot1          531    724   (330) 3436777 *
   270   23.2  0.0  3.0  chr8              27834324 27834425 (26470246) C Zisupton-7_DR     DNA/Zisupton         (5511)  11571   11473 3436778 *
   277   16.0  1.3  0.0  chr8              27834357 27834431 (26470240) + EnSpm-N46_DR      DNA/CMC-EnSpm?         2196   2271  (1469) 3436779  
   242   16.4  4.0  4.0  chr8              27834373 27834448 (26470223) C LOOPERN2_DR       DNA/Kolobok-T2        (463)    912     837 3436780 *
  1292    9.2  6.5  0.0  chr8              27834694 27834920 (26469751) C hAT-N57_DR        DNA/hAT-Ac             (35)   1251    1026 3436781  
  1125   16.6  9.3  1.2  chr8              27834921 27835203 (26469468) + DIRS-4N3_DR       LTR/Ngaro                 1    307  (3760) 3436782  
  1541   13.2  2.2  3.1  chr8              27835320 27835621 (26469050) + DIRS-6B_DR        LTR/Ngaro              6278   6524   (546) 3436783 *
  1792   11.4 15.7  0.2  chr8              27835613 27835956 (26468715) C hAT-N57_DR        DNA/hAT-Ac            (267)   1019     623 3436781  
  1036   12.1 35.7  0.6  chr8              27835959 27836207 (26468464) C hAT-N57_DR        DNA/hAT-Ac            (934)    352      17 3436781  
   760    8.0  2.5 15.2  chr8              27836474 27836636 (26468035) + DNA11TA1B_DR      DNA/CMC-EnSpm            28    172    (31) 3436784  
   208   25.9  0.0  4.8  chr8              27837012 27837076 (26467595) C hAT-8_DR          DNA/hAT-Tip100       (2589)    129      68 3436785  
  1634   16.6  2.1  9.4  chr8              27837707 27838093 (26466578) C hAT-N135_DR       DNA/hAT-Charlie       (181)    361       1 3436786  
  3350    7.1  2.1  2.5  chr8              27838254 27838773 (26465898) C Mariner-N38_DR    DNA/TcMar-Tc1           (0)    547      30 3436787  
  2662   21.0  5.6  4.8  chr8              27838774 27839120 (26465551) C Merlin-1_DR       DNA/Merlin           (5309)   5215    4342 3436788  
   685   16.8  3.8  2.5  chr8              27839000 27839158 (26465513) + HATN17_DR         DNA/hAT-Tip100          355    515  (1032) 3436789 *
   224   14.9  6.4  0.0  chr8              27839851 27839897 (26464774) + Helitron-N5B_DR   RC/Helitron             607    656   (991) 3436790  
   261   19.2  8.1  1.3  chr8              27840194 27840267 (26464404) + CryptonV-N6_DR    DNA/Crypton-V           198    276   (286) 3436791  
   256   26.9 17.0  1.5  chr8              27840281 27840334 (26464337) + DNAX-25_DR        DNA/Zisupton           1086   1423  (2003) 3436792 *
   271   19.8  4.2  5.3  chr8              27840290 27840385 (26464286) C hAT-N21B_DR       DNA/hAT-Ac             (93)   1208    1114 3436793 *
   320   26.1 10.5  0.8  chr8              27840335 27840573 (26464098) + hAT-N21B_DR       DNA/hAT-Ac              765   1026   (275) 3436794  
   352   16.1  1.6  0.0  chr8              27840605 27840619 (26464052) + Zisupton-6_DR     DNA/Zisupton           8928   8943 (13173) 3436795  
  2745    6.8  1.0  0.5  chr8              27840620 27841017 (26463654) C Mariner-N38_DR    DNA/TcMar-Tc1           (0)    547     148 3436796  
  2537    9.6 19.8  1.0  chr8              27840625 27841130 (26463541) + Merlin-1_DR       DNA/Merlin             1638   2237  (8290) 3436797 *
   273   23.3  1.9  4.8  chr8              27840667 27840710 (26463961) + hAT5-N2_DR        DNA/hAT-hAT5           1125   1227  (1358) 3436798 *
  2324   11.5  5.1  2.8  chr8              27840733 27841223 (26463448) C EnSpm-6N1_DR      DNA/CMC-EnSpm        (7786)   1450     949 3436799  
  2225   14.5 10.3  4.9  chr8              27841018 27841259 (26463412) + EnSpm-N13_DR      DNA/CMC-EnSpm          7632   8277 (13872) 3436800 *
   607   11.1  0.0  6.6  chr8              27841125 27841269 (26463402) C DNA8-26_DR        DNA                  (3018)   1512    1377 3436801 *
  1106   20.4  6.1 13.0  chr8              27841144 27841684 (26462987) + MuDR-2N1_DR       DNA/MULE-MuDR          4503   5010  (7215) 3436802 *
  2734   12.3  4.8  1.4  chr8              27841268 27841745 (26462926) + DNA-X-4_DR        DNA                       3    496   (749) 3436803  
  2426   11.1 10.1  0.2  chr8              27841735 27842139 (26462532) + DNA-X-4_DR        DNA                     731   1175    (70) 3436804 *
  2356   16.8 23.6  4.3  chr8              27841746 27842127 (26462544) C Merlin-2_DR       DNA/Merlin           (2742)  11157   10150 3436805 *
   512   13.6  2.5  0.0  chr8              27842217 27842297 (26462374) + DNA2-15_DR        DNA/hAT-Ac                1     83   (447) 3436806 *
  1185   19.5  1.3  8.3  chr8              27842219 27842294 (26462377) C EnSpm-12_DR       DNA/CMC-EnSpm         (817)   6714    6426 3436807  
  1885   11.2  0.0  1.5  chr8              27842295 27842567 (26462104) C DNA2-15_DR        DNA/hAT-Ac            (261)    269       1 3436808  
  2165    3.5  0.0  0.0  chr8              27843469 27843723 (26460948) + HATN8_DR          DNA/Zisupton              1    255     (0) 3436809  
  1896   12.5  1.6  0.0  chr8              27843991 27844294 (26460377) + DNA-X-4_DR        DNA                       3    311   (934) 3436810  
  2507   11.7 10.7  1.6  chr8              27844303 27844770 (26459901) C Harbinger-N31_DR  DNA/PIF-Harbinger       (0)    685     176 3436811  
   214   17.4 19.6  0.0  chr8              27844748 27844793 (26459878) C hAT-N81_DR        DNA/hAT-Charlie       (521)    307     253 3436812 *
   529   22.9 15.0  2.8  chr8              27844800 27844836 (26459835) + CryptonV-2_DR     DNA/Crypton-V          6655   6870 (14941) 3436813  
   676   13.7 10.3  6.2  chr8              27844837 27844992 (26459679) C hAT-N57_DR        DNA/hAT-Ac           (1122)    164       3 3436814  
  1979   10.7 12.8  1.9  chr8              27845008 27845428 (26459243) + hAT-N50B_DR       DNA/hAT-Ac              283    748     (0) 3436815  
   624   15.3  5.4  0.0  chr8              27845424 27845435 (26459236) C ERV1-11_DR-I      LTR/ERV1             (4853)   3094    3077 3436816 *
  1275   20.1 10.1  9.9  chr8              27845436 27846042 (26458629) C HATN10B_DR        DNA/hAT-Ac              (0)    608       1 3436817  
   515   21.0  7.3  2.8  chr8              27846304 27846440 (26458231) C TE-X-7_DR         LINE?/Penelope?       (544)    295     153 3436818 *
  1913   14.5  6.8  0.0  chr8              27846332 27846683 (26457988) C HE1_DR1           SINE/tRNA-V-RTE        (26)    376       1 3436819  
   477   24.6  1.6  0.0  chr8              27846577 27846698 (26457973) C DNA6-6_DR         DNA                  (3285)   7996    7873 3436820 *
   250   11.9  8.1  3.3  chr8              27846821 27846907 (26457764) C Mariner-N31_DR    DNA/TcMar-Tc1         (436)    104      14 3436821  
   230   23.9  1.4  3.6  chr8              27848218 27848343 (26456328) + EnSpm-11_DR       DNA/CMC-EnSpm           814   1007  (7996) 3436822  
   343   22.3  1.7 10.2  chr8              27848449 27848628 (26456043) + hAT-N145_DR       DNA/hAT-Ac              683    848   (743) 3436823 *
  2506   10.2  9.7  0.8  chr8              27848477 27848932 (26455739) + Mariner-N38_DR    DNA/TcMar-Tc1            52    547     (0) 3436824  
   216   16.5  0.0  9.1  chr8              27848883 27848942 (26455729) + hAT5-N2_DR        DNA/hAT-hAT5           1531   1585  (1000) 3436825 *
   229   20.4  0.0  6.8  chr8              27848890 27848952 (26455719) C Zisupton-6_DR     DNA/Zisupton        (13130)   8986    8928 3436826 *
  1013   18.4 23.3  4.0  chr8              27848931 27849390 (26455281) + hAT-N126B_DR      DNA/hAT-Ac               56    600     (0) 3436827  
  2812   16.8  6.8  3.2  chr8              27850321 27850922 (26453749) + HarbingerN1_DR    DNA/PIF-Harbinger        28    650     (0) 3436828  
  6290    3.4  3.9  0.5  chr8              27851986 27852761 (26451910) C DNA25TWA2_DR      DNA                     (0)    802       1 3436829  
   685   13.9 24.3  0.5  chr8              27853767 27853786 (26450885) + DIRS-1F-LTR_DR    LTR/Ngaro               190    245   (440) 3436830  
  1245   12.9 33.8  0.0  chr8              27853787 27854064 (26450607) + HE1_DR1           SINE/tRNA-V-RTE           3    374    (28) 3436831  
   860   17.5 27.2  2.3  chr8              27854065 27854102 (26450569) + EnSpm-6N1_DR      DNA/CMC-EnSpm          6044   6436  (2800) 3436832  
   202   18.5 11.0  1.1  chr8              27854119 27854200 (26450471) + Dada-U6_DR        DNA/Dada               1904   1993  (6970) 3436833  
  2127   12.3  3.6  0.6  chr8              27854322 27854656 (26450015) + SINE2-4_DR        SINE/tRNA-V-RTE          20    364     (7) 3436834  
   607   16.1  1.8  0.9  chr8              27854558 27854670 (26450001) + EnSpm-N11_DR      DNA/CMC-EnSpm          3699   3812  (1541) 3436835 *
   700   20.9  2.7  1.1  chr8              27854640 27854823 (26449848) C EnSpm-N31_DR      DNA/CMC-EnSpm?         (11)   1078     892 3436836  
   224   21.4  5.1  8.8  chr8              27855898 27855950 (26448721) + Kolobok-N2B_DR    DNA/Kolobok-T2            1    114  (1076) 3436837  
   238   23.1  4.6  0.0  chr8              27855951 27856015 (26448656) C DNA-N44_DR        DNA/Kolobok-T2         (47)    485     418 3436838  
   233   21.7  4.5  5.8  chr8              27856300 27856331 (26448340) + EnSpmN1_DR        DNA/CMC-EnSpm          5563   5649   (932) 3436839  
   254   19.6  3.6  0.0  chr8              27856332 27856387 (26448284) C TDR15             DNA/hAT-Ac            (393)    156      99 3436840  
   754   18.9  4.2  0.6  chr8              27856558 27856722 (26447949) + HATN8_DR          DNA/Zisupton              1    171    (84) 3436841  
   856   12.8  0.0  0.8  chr8              27856795 27856928 (26447743) + LOOPERN3B_DR      DNA/Kolobok-T2            3    135   (914) 3436842 *
  1830   12.2 17.3  0.5  chr8              27856923 27857268 (26447403) + LOOPERN4_DR       DNA/Kolobok-T2          381    784   (133) 3436843  
   473    8.9  1.0  2.0  chr8              27857263 27857365 (26447306) C EnSpm-N2_DR       DNA/CMC-EnSpm         (922)   3093    2992 3436844 *
   229   16.4  1.5  8.0  chr8              27857266 27857292 (26447379) + EnSpm-N44_DR      DNA/CMC-EnSpm          6852   6972  (1676) 3436845 *
   443    7.8  2.9  0.0  chr8              27857293 27857394 (26447277) C ERV1-7_DR-I       LTR/ERV1             (4919)   1784    1680 3436846  
  1775   18.5 13.7  6.0  chr8              27859918 27860525 (26444146) + TDR23             DNA                      13    664   (483) 3436847  
   387    7.8  0.0  0.0  chr8              27860551 27860640 (26444031) C Gypsy-31-LTR_DR   LTR/Gypsy             (782)    172      83 3436848  
   311    6.4  0.9 33.6  chr8              27860555 27860566 (26444105) C EnSpm-N14_DR      DNA/CMC-EnSpm         (910)   3670    3633 3436849 *
   385   12.7  0.8  1.7  chr8              27860567 27860686 (26443985) + Polinton-4N1_DR   DNA/Maverick           4738   4856  (5580) 3436850  
   382   25.8  1.0  0.0  chr8              27860658 27860754 (26443917) + IS3EU-4_DR        DNA/IS3EU             10271  10368  (4661) 3436851 *
   311    6.4  0.9 33.6  chr8              27860687 27860704 (26443967) C EnSpm-N14_DR      DNA/CMC-EnSpm         (910)   3632    3565 3436849 *
  1079   21.4  4.6  8.1  chr8              27860754 27861099 (26443572) + TDR23             DNA                     703   1037   (110) 3436852  
   280   15.8 20.7  0.0  chr8              27861108 27861189 (26443482) C TDR23             DNA                    (19)   1128    1030 3436853  
   625   17.0  6.3  0.7  chr8              27861192 27861333 (26443338) + MuDR-2_DR         DNA/MULE-MuDR         18891  19040  (4893) 3436854 *
  2131    6.9  1.3  1.6  chr8              27861212 27861519 (26443152) C SINE2-4_DR        SINE/tRNA-V-RTE        (63)    308       2 3436855  
  1844   20.4 11.0  3.0  chr8              27861520 27861822 (26442849) C Merlin-1_DR       DNA/Merlin           (1545)   8982    8325 3436856  
  1359   12.0 17.5  3.0  chr8              27861630 27861921 (26442750) + SINE2-3B_DR       SINE/tRNA-V              10    342     (9) 3436857 *
   208   12.2  0.0 16.9  chr8              27863062 27863130 (26441541) + EnSpm-N34_DR      DNA/CMC-EnSpm           360    418   (672) 3436858 *
   277   29.5  1.4 65.5  chr8              27863093 27863121 (26441550) + DNA9-3_DR         DNA/MULE-MuDR?         9597   9622  (1757) 3436859  
   382   23.4  0.7  4.3  chr8              27863122 27863140 (26441531) + EnSpm-17_DR       DNA/CMC-EnSpm          2692   2705  (6571) 3436860  
   840   11.4  8.1  0.0  chr8              27863141 27863289 (26441382) + ANGEL             DNA/Kolobok               1    161   (148) 3436861 *
  1979   11.7  2.9 10.7  chr8              27863273 27863312 (26441359) C EnSpm-15_DR       DNA/CMC-EnSpm       (10132)   1322     945 3436862  
   277   29.5  1.4 65.5  chr8              27863290 27863603 (26441068) + DNA9-3_DR         DNA/MULE-MuDR?         9623   9909  (1470) 3436859 *
  2599    7.6  4.6  0.0  chr8              27863313 27863679 (26440992) + HE1_DR1           SINE/tRNA-V-RTE           2    385    (17) 3436863  
  1705   15.9  5.4  2.5  chr8              27863393 27863746 (26440925) C CryptonV-N2_DR    DNA/Crypton-V         (747)  15891   15528 3436864 *
  3407    8.7  3.4  0.0  chr8              27863838 27864331 (26440340) + REX1-2_DR         LINE/Rex-Babar         2849   3359     (3) 3436865  
  1876   12.0 16.5  1.6  chr8              27864707 27865087 (26439584) C TDR22B            DNA                    (85)   1163     727 3436866  
   385   17.5  0.0  0.0  chr8              27865085 27865147 (26439524) C TDR22B            DNA                  (1184)     64       2 3436867 *
  3809    7.2  1.8  0.0  chr8              27865705 27866207 (26438464) C TC1DR3            DNA/TcMar-Tc1           (0)   1225     714 3436868  
  2077    9.5  0.7  0.0  chr8              27866204 27866487 (26438184) C TC1DR3            DNA/TcMar-Tc1         (939)    286       1 3436868 *
   659   25.7  4.8  1.6  chr8              27867067 27867252 (26437419) + hAT-N38_DR        DNA/hAT-hAT6             19    210   (819) 3436869  
   384    4.9 12.5  4.3  chr8              27867266 27867318 (26437353) + DNA21TA1_DR       DNA/TcMar-Tc1             1     58   (481) 3436870  
  2965   11.0 18.9  1.4  chr8              27867319 27867872 (26436799) + HarbingerN1_DR    DNA/PIF-Harbinger         1    650     (0) 3436871  
  1368   15.6  2.5  0.0  chr8              27867873 27868103 (26436568) + DNA21TA1_DR       DNA/TcMar-Tc1            59    295   (244) 3436872  
  1807   12.1  0.8  0.0  chr8              27868107 27868363 (26436308) + HarbingerN6_DR    DNA/PIF-Harbinger         1    259   (134) 3436873  
  1186    8.2  1.8  9.4  chr8              27868377 27868604 (26436067) C EnSpm-N4_DR       DNA/CMC-EnSpm           (0)    212       1 3436874  
   210   25.7  1.2  5.1  chr8              27869539 27869620 (26435051) + Tx1-10_DR         LINE/L1-Tx1            1464   1542  (3996) 3436875  
  2843   13.5  5.9  0.0  chr8              27870319 27870778 (26433893) C TDR5              DNA/CMC-EnSpm           (0)    531      45 3436876  
   676   13.5  2.3  1.6  chr8              27872625 27872752 (26431919) + DNA11TA1_DR       DNA/CMC-EnSpm             1    129    (74) 3436877  
  2043   10.8  3.7  1.5  chr8              27872765 27873085 (26431586) + Harbinger-N10_DR  DNA/PIF-Harbinger         1    328     (0) 3436878  
  1206   12.2  2.3  1.8  chr8              27873086 27873303 (26431368) + Merlin-N3_DR      DNA/Merlin                3    221    (34) 3436879  
   390    8.5  1.7  0.0  chr8              27873300 27873358 (26431313) + DNA11TA1_DR       DNA/CMC-EnSpm           142    201     (2) 3436880 *
   340   24.5  6.8  5.0  chr8              27873375 27873550 (26431121) + EnSpm-N4_DR       DNA/CMC-EnSpm            32    210     (2) 3436881  
   581   12.1 21.8  0.6  chr8              27873563 27873695 (26430976) C EnSpm-N27B_DR     DNA/CMC-EnSpm           (6)    167       7 3436882  
   707    9.2  0.0  3.4  chr8              27873727 27873849 (26430822) C L2-47_DR          LINE/L2                 (2)   1114     996 3436883  
   226   19.1  6.3  0.0  chr8              27873825 27873847 (26430824) C MuDR-2N1_DR       DNA/MULE-MuDR        (5486)   6739    6713 3436884 *
   836   15.8  4.5  0.0  chr8              27873848 27874024 (26430647) C TDR6              DNA                     (2)    248      64 3436885  
  2663    9.7  5.2  2.8  chr8              27874043 27874466 (26430205) C L2-47_DR          LINE/L2               (115)   1001     568 3436883  
   785    6.9 23.9  5.1  chr8              27874474 27874640 (26430031) C L2-47_DR          LINE/L2               (844)    272      76 3436883  
   204   15.6 13.3  0.0  chr8              27874910 27874920 (26429751) + EnSpm-N44_DR      DNA/CMC-EnSpm          5469   5519  (3133) 3436886  
   260    8.8  0.0  0.0  chr8              27874921 27874954 (26429717) + HE1_DR1           SINE/tRNA-V-RTE         144    177   (225) 3436887 *
   714   16.3  1.6  0.0  chr8              27874934 27874949 (26429722) C Academ-N1_DRe     DNA/Academ-1         (2539)   1489    1472 3436888  
  1511    8.4  6.6  0.0  chr8              27874950 27875175 (26429496) + TDR12             DNA                       1    241     (1) 3436889  
  1836   15.3  0.5  8.8  chr8              27875176 27875555 (26429116) + DNA-AT-1_DR       DNA                       1    351    (41) 3436890  
   208   19.7  0.0  1.5  chr8              27875548 27875614 (26429057) + hAT-N29_DR        DNA/hAT-Tip100         1135   1200   (380) 3436891 *
   678   16.4 12.3  0.0  chr8              27875559 27875704 (26428967) + hAT-N48B_DR       DNA/hAT-Ac             1508   1671   (469) 3436892 *
   735   15.1  4.6  8.6  chr8              27875608 27875824 (26428847) + Helitron-2_DR     RC/Helitron           23608  23816  (3596) 3436893 *
   905    8.4  7.6  3.4  chr8              27875660 27875831 (26428840) + HE1_DR1           SINE/tRNA-V-RTE         206    384    (18) 3436894  
   527   17.4  9.2  2.5  chr8              27875699 27875851 (26428820) + CryptonV-N1_DR    DNA/Crypton-V          7978   8140  (1911) 3436895 *
   560   17.3  5.8  9.4  chr8              27875852 27876093 (26428578) + HATN1_DR          DNA/hAT                  59    292   (135) 3436896  
  4554    8.2 26.8  1.2  chr8              27877553 27878387 (26426284) C TC1DR3            DNA/TcMar-Tc1           (0)   1225     180 3436897  
   203    3.9  0.0  0.0  chr8              27878386 27878411 (26426260) C TC1DR3            DNA/TcMar-Tc1        (1197)     28       3 3436897 *
   287   24.0  5.9  1.9  chr8              27878565 27878666 (26426005) C REX1-5_DR         LINE/Rex-Babar          (5)   2654    2549 3436898  
  1554   16.9 28.0  0.2  chr8              27879099 27879484 (26425187) + TDR13             DNA                       2    494   (278) 3436899  
   340    8.7  0.0  0.0  chr8              27879519 27879564 (26425107) + TDR13             DNA                     724    769     (3) 3436900  
  3791   14.4 20.5  2.3  chr8              27880637 27881567 (26423104) C Mariner-16_DR     DNA/TcMar-Tc1          (84)   1165      69 3436901  
   475   17.5 12.9  3.1  chr8              27881654 27881803 (26422868) + DNA8-25_DR        DNA                    1883   2010  (1957) 3436902 *
  1745    9.4  6.7  0.7  chr8              27881673 27881939 (26422732) C TDR17B            DNA/Sola-1            (778)    768     486 3436903  
   235   24.0  3.9  6.3  chr8              27882080 27882208 (26422463) C LTR2B_DR          LTR                   (551)   1077     952 3436904  
   225   20.4  2.0  0.0  chr8              27882503 27882551 (26422120) C BHIKHARI-5-LTR_DR LTR/ERV1             (1016)    647     598 3436905  
   366   25.0 12.9  0.0  chr8              27883243 27883366 (26421305) C DNA-1-6_DR        DNA                   (485)    140       1 3436906  
  6204   10.1  6.2  4.7  chr8              27884124 27885157 (26419514) C LOOPERN3B_DR      DNA/Kolobok-T2          (0)   1049       1 3436907  
   490   19.6  0.9  1.8  chr8              27885249 27885362 (26419309) + DNAX-18_DR        DNA/Merlin                1    113   (645) 3436908  
   356   17.8  0.0  0.0  chr8              27885991 27886063 (26418608) C Kolobok-N10_DR    DNA/Kolobok             (0)    643     571 3436909  
  1745   15.9  5.1  3.6  chr8              27886283 27886634 (26418037) C TDR13             DNA                     (0)    772     416 3436910  
   730   16.3  3.9  0.0  chr8              27886672 27886800 (26417871) C TDR13             DNA                   (638)    134       1 3436910  
   299   23.1  0.0  0.0  chr8              27886914 27886978 (26417693) C piggyBac-N9_DR    DNA/PiggyBac          (732)    459     395 3436911  
   265   20.8  7.6  2.4  chr8              27886922 27887000 (26417671) + hAT-N178_DR       DNA/hAT-Ac              986   1068   (639) 3436912 *
  7592    4.4  6.0  1.4  chr8              27887075 27888060 (26416611) C hAT-N96_DR        DNA/hAT-Ac              (0)   1031       1 3436913  
   252    6.1  0.0  0.0  chr8              27888110 27888142 (26416529) C PROTOP1_DR        DNA/P                   (0)    384     352 3436914  
 14157    1.0  0.4  0.1  chr8              27888143 27889812 (26414859) C hAT-N53B_DR       DNA/hAT-Ac              (0)   4177    2504 3436915  
 13764    2.7  1.2  0.3  chr8              27889813 27891437 (26413234) + Kolobok-N9_DR     DNA/Kolobok-T2            1   1639     (0) 3436916  
  1469    1.8  0.0  0.0  chr8              27891438 27891604 (26413067) C hAT-N53B_DR       DNA/hAT-Ac           (1674)   2503    2337 3436915  
   268   24.3 10.1  3.1  chr8              27891525 27891643 (26413028) C DNA-2-2_DR        DNA                   (323)     84       1 3436917 *
 18088    1.9  0.6  0.1  chr8              27891644 27893679 (26410992) C hAT-N53B_DR       DNA/hAT-Ac           (2129)   2048       1 3436915  
  2672    7.3  0.6  2.2  chr8              27893680 27894043 (26410628) C PROTOP1_DR        DNA/P                  (25)    359       2 3436918  
  5809   13.1  8.1  4.0  chr8              27895457 27896637 (26408034) + TDR22             DNA                      20   1247     (8) 3436919  
   253   24.2  0.0  0.0  chr8              27897085 27897150 (26407521) C Kolobok-N10_DR    DNA/Kolobok             (0)    643     578 3436909  
   304   22.9  0.0 16.2  chr8              27897223 27897247 (26407424) C EnSpm-N59_DR      DNA/CMC-EnSpm?        (438)   3231    3084 3436920  
   588   15.3  0.0 11.4  chr8              27897248 27897394 (26407277) C TDR16             DNA                     (7)    306     175 3436921 *
   759   19.5  1.2  0.6  chr8              27897373 27897532 (26407139) C DNA9-3_DR         DNA/MULE-MuDR?       (9897)   1482    1322 3436922 *
   930   12.8  1.2  3.8  chr8              27897392 27897553 (26407118) C hAT-N167B_DR      DNA/hAT-Charlie       (190)   1383    1226 3436923 *
   962   11.7  0.0  0.0  chr8              27897396 27897532 (26407139) + hAT-N137_DR       DNA/hAT-Ac             2571   2707   (864) 3436924  
   761   21.9  4.2  2.3  chr8              27897533 27897605 (26407066) C DNA6-6_DR         DNA                  (4320)   6961    6770 3436921  
  3962   12.1 20.5  5.8  chr8              27897606 27898589 (26406082) + TDR23             DNA                       1   1121    (26) 3436925  
   454   17.0  0.0  1.1  chr8              27898581 27898675 (26405996) C TDR16             DNA                   (215)     98       5 3436921 *
   276   25.9  1.7  2.5  chr8              27898676 27898699 (26405972) + Dada-U1A_DR       DNA/Dada               3344   3461  (7518) 3436926  
   201   28.4  1.4  0.0  chr8              27898699 27898772 (26405899) C Kolobok-N10_DR    DNA/Kolobok           (225)    418     344 3436927 *
   403    6.9  0.0  0.0  chr8              27899016 27899087 (26405584) + (TCCA)n           Simple_repeat             2     73     (0) 3436928  
   225   22.6  0.0  0.0  chr8              27899555 27899607 (26405064) + Kolobok-N10B_DR   DNA/Kolobok             217    269     (2) 3436929  
  2598    8.8  5.0  3.9  chr8              27901126 27901562 (26403109) C DNA15TA1_DR       DNA/CMC-EnSpm           (0)    442       1 3436930  
   461   21.0  4.8  6.7  chr8              27901563 27901725 (26402946) C Mariner-N7_DR     DNA/TcMar             (100)    161       2 3436931  
   420   18.4  9.2  0.0  chr8              27901894 27901980 (26402691) C Mariner-N8_DR     DNA/TcMar               (2)    227     133 3436932  
  1707   14.7  3.6  0.9  chr8              27901997 27902325 (26402346) C Kolobok-N1_DR     DNA/Kolobok-T2?        (35)    764     427 3436933  
  1065    5.4  0.0  0.0  chr8              27902331 27902459 (26402212) + HATN8_DR          DNA/Zisupton            127    255     (0) 3436934  
  1663    7.0  0.9  0.4  chr8              27902480 27902707 (26401964) C L2-5_DRe          LINE/L2                 (0)   2227    1999 3436935  
   751   23.1  3.9  5.8  chr8              27902919 27903199 (26401472) + Mariner-N2_DR     DNA/TcMar              1320   1595  (2371) 3436936 *
  1051   20.0  3.2  3.6  chr8              27902952 27903200 (26401471) C HE1_DR1           SINE/tRNA-V-RTE        (62)    340      93 3436937  
  2303    3.6  3.3  0.0  chr8              27903271 27903573 (26401098) + TDR16             DNA/Merlin                1    313     (0) 3436938  
   270    7.1 19.3  1.5  chr8              27903523 27903579 (26401092) + Dada-U1A_DR       DNA/Dada               3379   3445  (7534) 3436939 *
   440   25.2  0.7  2.9  chr8              27903699 27903837 (26400834) C piggyBac-N18_DR   DNA/PiggyBac          (511)    143       8 3436940  
  2580   13.6  6.1  3.9  chr8              27904208 27904712 (26399959) C DNA-X-4_DR        DNA                     (0)   1245     730 3436941  
   419    7.9  7.9  0.0  chr8              27904711 27904773 (26399898) C DNA-X-4_DR        DNA                  (1147)     98      31 3436942 *
  1045   16.1  2.1  0.5  chr8              27906159 27906345 (26398326) C piggyBac-N13B_DR  DNA/PiggyBac          (436)    965     776 3436943  
   664   11.1  0.0  7.3  chr8              27906403 27906519 (26398152) C TDR13             DNA                     (0)    772     664 3436944  
   332   18.9 13.0  2.0  chr8              27906521 27906532 (26398139) + EnSpm-22N2_DR     DNA/CMC-EnSpm          4285   4386  (1161) 3436945  
   462   11.4  0.0  0.0  chr8              27906533 27906602 (26398069) + hAT-N138B_DR      DNA/hAT-Ac             1134   1203   (246) 3436946  
  2375    8.9  7.1  0.0  chr8              27906740 27907076 (26397595) + DNA2-2B_DR        DNA                     434    794   (135) 3436947  
   240   12.1  0.0  0.0  chr8              27907071 27907103 (26397568) C ZFERV-2N2-I_DR    LTR/ERV1             (1662)   5785    5753 3436948 *
   475   12.4  0.2  0.0  chr8              27907093 27907174 (26397497) + HE1_DR1           SINE/tRNA-V-RTE         197    289   (113) 3436949  
   369   17.4 10.6  2.0  chr8              27907175 27907186 (26397485) C EnSpm-22N2_DR     DNA/CMC-EnSpm        (1161)   4386    4285 3436950  
   684   10.1  0.0  6.4  chr8              27907188 27907303 (26397368) + TDR13             DNA                     664    772     (0) 3436951  
   868   16.8  6.0  0.6  chr8              27907382 27907549 (26397122) + piggyBac-N13B_DR  DNA/PiggyBac            789    965   (436) 3436952  
   825   13.9  0.0  0.7  chr8              27907676 27907813 (26396858) + DNA2-2_DR         DNA                     650    786     (0) 3436953  
   303   14.1  0.0 11.1  chr8              27907960 27907973 (26396698) C MuDR-2_DR         DNA/MULE-MuDR        (7588)  16345   16340 3436954  
  3906    6.9  0.0  0.9  chr8              27907974 27908525 (26396146) + Mariner-N38_DR    DNA/TcMar-Tc1             1    547     (0) 3436955  
   263   13.2  0.0  3.8  chr8              27908487 27908541 (26396130) + hAT-N164_DR       DNA/hAT-Tip100         1316   1368   (672) 3436956 *
   817   16.4  2.0  0.0  chr8              27909802 27909953 (26394718) C Harbinger-N32_DR  DNA/PIF-Harbinger      (16)    390     236 3436957  
   769   15.3  1.7  9.8  chr8              27909949 27910612 (26394059) + DNA-6-N1_DR       DNA                      93    278   (430) 3436958 *
   748   24.3  0.0  3.0  chr8              27909951 27910591 (26394080) + SAT-25_DR         Satellite                 1    729   (190) 3436959 *
   717   18.0  2.1  1.4  chr8              27910592 27910732 (26393939) + DNA-6-N1_DR       DNA                     104    245   (463) 3436960  
   748   24.3  0.0  3.0  chr8              27910733 27910892 (26393779) + SAT-25_DR         Satellite               730    913     (6) 3436959  
   695   17.3  0.8  0.0  chr8              27910787 27910913 (26393758) + DNA-6-N1_DR       DNA                     104    231   (477) 3436961 *
   257   13.5  0.0  0.0  chr8              27910939 27910975 (26393696) + Harbinger-N32_DR  DNA/PIF-Harbinger       206    242   (164) 3436962  
   294   15.5 32.1  1.8  chr8              27911000 27911130 (26393541) C Harbinger-N32_DR  DNA/PIF-Harbinger     (191)    215      46 3436957 *
   405   16.1  0.0  9.3  chr8              27911111 27911192 (26393479) C DNA7-N2_DR        DNA/hAT-hAT6          (301)   1713    1639 3436963 *
  2353   11.8  3.3  1.1  chr8              27911135 27911493 (26393178) + SINE2-4_DR        SINE/tRNA-V-RTE           5    371     (0) 3436964  
   242   19.4  0.0  3.2  chr8              27912302 27912365 (26392306) + Zisupton-6_DR     DNA/Zisupton          18473  18534  (3582) 3436965  
   214   24.5  0.0  0.0  chr8              27912566 27912614 (26392057) C EnSpm-N46_DR      DNA/CMC-EnSpm?       (1459)   2281    2233 3436966  
   207   21.6  9.8  0.0  chr8              27912583 27912633 (26392038) C Merlin-1_DR       DNA/Merlin           (3014)   7513    7458 3436967 *
  4560    7.9  0.0  1.0  chr8              27912625 27913225 (26391446) + DIRS-4N2_DR       LTR/Ngaro              5396   5990     (0) 3436968  
  3115   16.3  8.1  3.5  chr8              27913443 27914108 (26390563) C TDR13             DNA                     (0)    772      77 3436969  
   864    7.8  8.2  3.9  chr8              27914107 27914253 (26390418) + TDR12             DNA                      90    242     (0) 3436970 *
   807    6.3  1.1  0.0  chr8              27914297 27914391 (26390280) C TDR13B2           DNA                    (69)    710     615 3436971  
  2820    7.5  5.0  3.3  chr8              27914394 27914836 (26389835) C TDR13B2           DNA                   (329)    450       1 3436971  
   206   22.2  0.0  1.9  chr8              27914879 27914933 (26389738) + Helitron-N5B_DR   RC/Helitron             467    520  (1127) 3436972  
   226   22.6  0.0  1.9  chr8              27915931 27915984 (26388687) + DNA8-22_DR        DNA                       9     61   (724) 3436973  
   849   15.3  5.1  0.0  chr8              27916620 27916776 (26387895) C HE1_DR1           SINE/tRNA-V-RTE        (13)    389     225 3436974  
  3670    8.2 26.1  0.9  chr8              27917175 27917863 (26386808) + HarbingerN5_DR    DNA/PIF-Harbinger         1    861     (0) 3436975  
   358   20.8  6.2  1.0  chr8              27917781 27917877 (26386794) + DNA2-13_DR        DNA                    5097   5198   (700) 3436976 *
   225   17.3  0.0  0.0  chr8              27918563 27918614 (26386057) + hAT-N182_DR       DNA/hAT-Ac              740    791  (1169) 3436977 *
   230   10.0 12.0  0.0  chr8              27918575 27918624 (26386047) + Gypsy118-LTR_DR   LTR/Gypsy               463    518   (515) 3436978  
   215   21.4  1.2  7.4  chr8              27918578 27918663 (26386008) C DNA-N43_DR        DNA/TcMar-Fot1        (481)    573     493 3436979 *
   399   21.1  1.8  0.9  chr8              27918734 27918746 (26385925) + Kolobok-N2_DR     DNA/Kolobok-T2            3    113  (1258) 3436980  
   405   18.8  1.0  1.0  chr8              27918747 27918843 (26385828) C DNA-N44_DR        DNA/Kolobok-T2         (17)    515     419 3436981  
   209   23.6  3.6  0.0  chr8              27918981 27919035 (26385636) + EnSpm-16_DR       DNA/CMC-EnSpm          5213   5269  (4515) 3436982  
   402   12.5  0.0  1.6  chr8              27919046 27919110 (26385561) C DNAX-16_DR        DNA                     (0)    423     360 3436983  
  2252   13.0  1.4  1.2  chr8              27919112 27919593 (26385078) + DNA-6-N8_DR       DNA                       1    483  (1825) 3436984  
   263   23.4  6.2  3.0  chr8              27919599 27919695 (26384976) C DNA-8-28_DR       DNA/hAT-Tip100?       (293)    289     190 3436985  
  5553   11.1  3.1  3.3  chr8              27919729 27920663 (26384008) + Mariner-N25_DR    DNA/TcMar-ISRm11          1    933     (0) 3436986  
   346   21.2 17.2  2.3  chr8              27920664 27920779 (26383892) C DNA8-13_DR        DNA/hAT-Tip100?       (524)    134       2 3436987  
  2076   16.3 10.7 12.9  chr8              27921488 27922180 (26382491) + LOOPERN4_DR       DNA/Kolobok-T2            4    682   (235) 3436988  
   275    5.9  0.0  0.0  chr8              27922181 27922214 (26382457) C DNA-8-3_DR        DNA/P                   (0)   1163    1130 3436989  
   360   21.9  0.0  0.0  chr8              27922318 27922331 (26382340) C hAT-13_DR         DNA/hAT-Tip100        (264)   2538    2511 3436990  
   419    6.6  0.0  1.3  chr8              27922332 27922408 (26382263) C Polinton-4_DR     DNA/Maverick         (7668)  12619   12544 3436991  
   225   28.9  5.4  1.2  chr8              27922343 27922584 (26382087) + DNA9-3_DR         DNA/MULE-MuDR?         1182   1433  (9946) 3436992 *
   370   24.6  0.0  9.3  chr8              27922375 27922480 (26382191) + Harbinger-N17_DR  DNA/PIF-Harbinger       527    718   (926) 3436993  
   360   21.9  0.0  0.0  chr8              27922409 27922463 (26382208) C hAT-13_DR         DNA/hAT-Tip100        (264)   2510    2393 3436990 *
   813    4.4  0.7  0.0  chr8              27922465 27922500 (26382171) + (TCTA)n           Simple_repeat             2    161     (0) 3436994  
   511   14.8  0.0  0.0  chr8              27922504 27922584 (26382087) + hAT-N167B_DR      DNA/hAT-Charlie        1274   1354   (219) 3436995  
   473   24.8 10.2  1.2  chr8              27922576 27922722 (26381949) + Harbinger-2B_DR   DNA/PIF-Harbinger       115    274  (3227) 3436996 *
  2925    7.6 11.7  0.9  chr8              27922826 27923314 (26381357) C Mariner-N37_DR    DNA/TcMar-Tc1         (120)    541       1 3436997  
   352   24.8  3.9  4.8  chr8              27923444 27923570 (26381101) C Mariner-N7_DR     DNA/TcMar             (134)    127       2 3436998  
   235   24.6  1.8  0.0  chr8              27923524 27923580 (26381091) + ENSPM-6_DR        DNA/CMC-EnSpm         17870  17927 (14689) 3436999 *
   224   24.3 18.2  0.0  chr8              27923655 27923802 (26380869) C DNA-TA-1_DR       DNA/CMC-EnSpm         (452)    360     186 3437000  
   480    2.4  3.1  0.0  chr8              27923865 27923991 (26380680) + (TTAAA)n          Simple_repeat             3    133     (0) 3437001  
  1614    9.2 12.7  0.3  chr8              27925140 27925391 (26379280) + TC1DR3            DNA/TcMar-Tc1             1    283   (942) 3437002  
  1385   10.8  2.3  0.5  chr8              27925383 27925597 (26379074) + TC1DR3            DNA/TcMar-Tc1           995   1213    (12) 3437003 *
  3568   10.4 11.8  6.0  chr8              27926451 27927114 (26377557) + LOOPERN3B_DR      DNA/Kolobok-T2          205    904   (145) 3437004  
   999    7.1 16.8  0.0  chr8              27927308 27927462 (26377209) C LOOPERN3B_DR      DNA/Kolobok-T2        (868)    181       1 3437005  
   420   23.5  0.8  5.2  chr8              27927494 27927614 (26377057) + Harbinger-N27_DR  DNA/PIF-Harbinger?       10    125    (95) 3437006  
   619   21.7  1.3  0.7  chr8              27927785 27927937 (26376734) + Helitron-4_DR     RC/Helitron           16302  16455 (15413) 3437007 *
  2461   11.8  2.8  0.0  chr8              27927809 27928172 (26376499) C HE1_DR1           SINE/tRNA-V-RTE        (28)    374       1 3437008  
  1915   22.6  1.0  0.5  chr8              27928173 27928219 (26376452) C DNA2-16_DR        DNA                 (11938)   6110    5698 3437009  
   447   11.2 11.2  0.0  chr8              27929054 27929133 (26375538) + DNAX-18_DR        DNA/Merlin                1     89   (669) 3437010  
  6633   11.0  5.8  1.7  chr8              27929143 27930260 (26374411) + Harbinger-4N1B_DR DNA/PIF-Harbinger         1   1163     (0) 3437011  
   385   24.4  8.9  0.0  chr8              27930151 27930273 (26374398) C DNA2-14_DR        DNA                  (1886)   5736    5603 3437012 *
   754   13.3  4.4  5.1  chr8              27930288 27930445 (26374226) + Kolobok-N2_DR     DNA/Kolobok-T2            1    157  (1214) 3437013  
  1493   12.2  0.9  0.5  chr8              27930465 27930687 (26373984) + Kolobok-N2_DR     DNA/Kolobok-T2          367    590   (781) 3437014  
  8853    8.8  8.8  0.4  chr8              27930691 27932002 (26372669) C DNA-4-3_DR        DNA                     (0)   1421       1 3437015  
  4378   11.2  1.0  0.2  chr8              27932003 27932629 (26372042) + Kolobok-N2_DR     DNA/Kolobok-T2          592   1223   (148) 3437016  
   233    3.5  0.0  0.0  chr8              27932625 27932653 (26372018) C Kolobok-N9_DR     DNA/Kolobok-T2       (1610)     29       1 3437017 *
   761   19.0  4.0 23.1  chr8              27932654 27933073 (26371598) C DNAX-18_DR        DNA/Merlin            (130)    628     275 3437018  
   287   23.7  0.0  8.8  chr8              27933059 27933169 (26371502) C DNAX-18_DR        DNA/Merlin            (646)    112      11 3437018 *
   225   22.1  2.9  1.4  chr8              27933473 27933541 (26371130) + CryptonV-3_DR     DNA/Crypton-V         15050  15119  (8334) 3437019  
  4457   11.7 14.1  0.6  chr8              27933986 27934771 (26369900) C TDR2              DNA/TcMar-Tc1          (42)    895       4 3437020  
  4015   11.7  1.9 13.8  chr8              27934779 27935552 (26369119) C DNA14-5-1_DR      DNA                     (0)    693       1 3437021  
   374   14.3 12.8  1.1  chr8              27935486 27935563 (26369108) C CryptonV-N1_DR    DNA/Crypton-V        (5059)   4992    4906 3437022 *
   438    9.8  1.3  0.8  chr8              27935516 27935620 (26369051) + EnSpm1_DR         DNA/CMC-EnSpm          1309   1403  (8085) 3437023  
   376   10.3  3.1  0.0  chr8              27935537 27935633 (26369038) + DNA-8-24_DR       DNA/hAT-Tip100           56    155  (1628) 3437024 *
   502    8.5  1.0  5.3  chr8              27935551 27935649 (26369022) C EnSpm-N33_DR      DNA/CMC-EnSpm        (1907)    350     256 3437025  
   376   17.9  1.0  1.0  chr8              27935618 27935713 (26368958) + EnSpm-N27B_DR     DNA/CMC-EnSpm            76    171     (2) 3437026 *
   370    9.1  0.0 17.7  chr8              27935650 27935683 (26368988) C DNA8-26_DR        DNA                  (3047)   1483    1371 3437027 *
   449   18.9  0.9  1.9  chr8              27936537 27936644 (26368027) + Kolobok-N13_DR    DNA                       9    115   (344) 3437028 *
   489   26.9  9.5  3.2  chr8              27936627 27936644 (26368027) + EnSpm-N40_DR      DNA/CMC-EnSpm          3189   3359  (2040) 3437029  
  1074   18.1  0.0  0.5  chr8              27936645 27936838 (26367833) C TDR3B             DNA/hAT-Charlie         (0)    193       1 3437030  
   489   26.9  9.5  3.2  chr8              27936839 27936856 (26367815) + EnSpm-N40_DR      DNA/CMC-EnSpm          3360   3558  (1841) 3437029  
  1891   10.8  9.5  8.2  chr8              27936971 27937393 (26367278) + DNA15TA1_DR       DNA/CMC-EnSpm             1    428    (14) 3437031  
   740   13.2  2.3  0.8  chr8              27937649 27937778 (26366893) C DNA-2-29_DR       DNA                     (0)    132       1 3437032  
  5899    7.3 19.2  0.9  chr8              27939072 27940133 (26364538) + DNA-2-15_DR       DNA                       1   1255    (29) 3437033  
  2520    7.7  0.3  3.4  chr8              27940196 27940559 (26364112) C L2-5_DRe          LINE/L2                 (1)   2226    1874 3437034  
  2726   14.4  8.4  0.4  chr8              27942254 27942728 (26361943) C SINE3-1           SINE/5S-Deu-L2         (74)    516       4 3437035  
  4206    7.6 13.4  0.3  chr8              27942741 27943372 (26361299) C TC1DR3            DNA/TcMar-Tc1           (0)   1225     511 3437036  
  1580   10.9  0.9  0.4  chr8              27943382 27943612 (26361059) C TC1DR3            DNA/TcMar-Tc1         (993)    232       1 3437036  
  3778   15.8  7.3  2.8  chr8              27944367 27945129 (26359542) + DNA25TWA2_DR      DNA                       6    802     (0) 3437037  
   234    6.7  0.0  0.0  chr8              27945105 27945134 (26359537) + EnSpm-N10_DR      DNA/CMC-EnSpm          4108   4137  (5171) 3437038 *
   354   21.1  0.0  4.4  chr8              27946614 27946624 (26358047) C CryptonV-N4_DR    DNA/Crypton-V        (8386)   5107    5101 3437039  
  3588    7.2  1.3  2.0  chr8              27946625 27947175 (26357496) C Mariner-N38_DR    DNA/TcMar-Tc1           (0)    547       1 3437040  
   289   22.1  3.1  3.1  chr8              27947099 27947196 (26357475) + EnSpm-N13_DR      DNA/CMC-EnSpm         19532  19629  (2520) 3437041 *
   719    8.5  2.5  0.8  chr8              27947473 27947590 (26357081) C LTR-8_DR          LTR                     (0)    612     493 3437042 *
   841    9.9  2.3  0.0  chr8              27947588 27947718 (26356953) + L2-5_DRe          LINE/L2                2094   2227     (0) 3437043  
  1607   14.6  3.1  9.4  chr8              27947719 27948103 (26356568) C LTR-8_DR          LTR                   (115)    497     135 3437042  
   202   16.8  1.5  8.2  chr8              27948193 27948257 (26356414) C L1-32_DR          LINE/L1              (1711)   4142    4082 3437044  
   660   19.4  3.7  0.0  chr8              27948266 27948287 (26356384) + DIRS-1F-LTR_DR    LTR/Ngaro               187    213   (472) 3437045  
  1770   12.7 15.4  0.0  chr8              27948288 27948619 (26356052) + HE1_DR1           SINE/tRNA-V-RTE           1    383    (19) 3437046  
   501   21.0  1.7  0.0  chr8              27948514 27948632 (26356039) + Mariner-N5C_DR    DNA/TcMar              3348   3468  (4453) 3437047 *
  2080   14.4  3.8  0.8  chr8              27949785 27950149 (26354522) C HE1_DR1           SINE/tRNA-V-RTE        (26)    376       1 3437048  
   400   15.4  5.0  2.4  chr8              27950086 27950165 (26354506) + DNA7-N2_DR        DNA/hAT-hAT6           1638   1719   (295) 3437049 *
   345   20.8  0.0  6.1  chr8              27950089 27950175 (26354496) C DNA8-9_DR         DNA/hAT-Ac            (579)    872     791 3437050 *
  1401   15.8  0.0  0.4  chr8              27950277 27950505 (26354166) C L1-6_DR           LINE/L1               (187)   5506    5279 3437051  
   740   16.1 17.8  0.0  chr8              27951261 27951440 (26353231) C hAT-N154_DR       DNA/hAT-Tip100          (0)   1395    1184 3437052  
   215   10.7  7.5 11.8  chr8              27951441 27951493 (26353178) C hAT-N154_DR       DNA/hAT-Tip100        (841)    554     504 3437053  
   396   15.3  0.0  1.4  chr8              27951719 27951798 (26352873) C hAT-N154_DR       DNA/hAT-Tip100        (512)     76       1 3437053  
   201   22.9  0.0  0.0  chr8              27952666 27952713 (26351958) + EnSpm-N36_DR      DNA/CMC-EnSpm          1239   1286  (1939) 3437054  
  6709   12.6  1.8  7.2  chr8              27952870 27954089 (26350582) C Harbinger-4N1B_DR DNA/PIF-Harbinger       (4)   1159       2 3437055  
   416   16.8  4.8  3.8  chr8              27954090 27954174 (26350497) + EnSpm-7_DR        DNA/CMC-EnSpm          7063   7148  (3886) 3437056  
   374   12.3  0.0  1.4  chr8              27954121 27954194 (26350477) C ENSPM-6_DR        DNA/CMC-EnSpm       (18611)  14005   13933 3437057 *
   214   15.7  0.0 18.2  chr8              27954130 27954207 (26350464) + DNA-N4_DR         DNA                     682    747   (295) 3437058 *
   788   22.3  4.4  4.0  chr8              27954256 27954503 (26350168) + Kolobok-N15_DR    DNA/Kolobok             223    471   (441) 3437059 *
   969   19.0  2.2  0.6  chr8              27954502 27954681 (26349990) C Harbinger-N29B_DR DNA/PIF-Harbinger     (157)    183       1 3437060  
  1379    8.2  4.2  7.8  chr8              27955929 27956167 (26348504) + CryptonV-1_DR     DNA/Crypton-V         14399  14629  (3244) 3437061  
  1369   16.4 10.4  7.5  chr8              27956169 27956543 (26348128) + Kolobok-N16_DR    DNA/Kolobok?            515    899   (343) 3437062  
   379   16.9  0.0  1.4  chr8              27956541 27956612 (26348059) + Kolobok-N16_DR    DNA/Kolobok?           1172   1242     (0) 3437063 *
  4812    8.2  3.5  0.0  chr8              27957365 27958047 (26346624) + TDR2              DNA/TcMar-Tc1           231    937     (0) 3437064  
  1604   11.3  0.0  0.8  chr8              27958104 27958344 (26346327) + DNA-1-11_DR       DNA                     486    724     (0) 3437065  
   210   14.7  0.0  0.0  chr8              27958316 27958349 (26346322) + CryptonV-3_DR     DNA/Crypton-V         15088  15121  (8332) 3437066 *
   889   25.1  0.5  0.0  chr8              27959715 27959917 (26344754) + TDR19C            DNA/hAT-Charlie           8    211   (185) 3437067  
  7446    8.8  9.5  0.3  chr8              27960471 27961592 (26343079) + TC1DR3            DNA/TcMar-Tc1             1   1225     (0) 3437068  
   208   18.4  0.0  2.6  chr8              27961810 27961848 (26342823) + Penelope-2_DR     LINE/Penelope          1374   1411  (2317) 3437069  
  1597    6.8  0.5  0.9  chr8              27963916 27964136 (26340535) C hAT-N163B_DR      DNA/hAT-Charlie       (512)    365     146 3437070  
  1590    9.5  5.1  0.4  chr8              27964137 27964169 (26340502) C HATN5_DR          DNA/hAT-Ac            (607)    549     284 3437071  
   291    4.5  0.0 32.0  chr8              27964152 27964163 (26340508) C Mariner-N5C_DR    DNA/TcMar            (2895)   5026    4978 3437072 *
   400    5.7  0.0  0.0  chr8              27964164 27964216 (26340455) C HATN5_DR          DNA/hAT-Ac            (813)    343     291 3437071  
  1583    9.9  5.6  1.1  chr8              27964496 27964859 (26339812) C HATN7_DR          DNA/hAT                (23)    572      41 3437073  
   475   14.4  4.8  0.6  chr8              27965890 27965922 (26338749) + Polinton-1_DR     DNA/Maverick          17566  17739   (745) 3437074  
   486    3.7  0.8  0.0  chr8              27965923 27966056 (26338615) C Zisupton-7_DR     DNA/Zisupton         (5544)  11538   11404 3437075  
   406   18.6  2.4  2.4  chr8              27965976 27966102 (26338569) C Helitron-2_DR     RC/Helitron          (3723)  23689   23563 3437076 *
  1020   19.9 15.2  0.8  chr8              27966096 27966404 (26338267) C Kolobok-N16_DR    DNA/Kolobok?          (323)    919     567 3437077 *
  1495   15.7 11.0  0.3  chr8              27966402 27966683 (26337988) + Harbinger-N13_DR  DNA/PIF-Harbinger         7    318     (6) 3437078  
  5151   10.3 17.9  0.2  chr8              27966694 27967572 (26337099) C LOOPERN3B_DR      DNA/Kolobok-T2          (0)   1049      16 3437079  
  2766   15.3  4.7  4.9  chr8              27967538 27968114 (26336557) + TDR13B            DNA                     188    763     (0) 3437080 *
  4220    6.6 23.9  1.0  chr8              27968198 27968957 (26335714) C piggyBac-N4_DR    DNA/PiggyBac          (369)    954      22 3437081  
   409   13.5  0.0  2.4  chr8              27968895 27969023 (26335648) C Helitron-4_DR     RC/Helitron         (19904)  11964   11839 3437082 *
   498   10.5  0.0  4.8  chr8              27968911 27969040 (26335631) + Helitron-1_DR     RC/Helitron            2564   2687 (23613) 3437083 *
   541   13.3  0.0  3.1  chr8              27968934 27969034 (26335637) C DNA8-25_DR        DNA                  (3122)    845     748 3437084  
   272   17.3  4.2  7.0  chr8              27968964 27969081 (26335590) C Merlin-1_DR       DNA/Merlin           (6188)   4339    4225 3437085 *
   232   24.4  0.0  5.2  chr8              27969035 27969054 (26335617) C HATN16_DR         DNA/hAT-Charlie       (116)    828     714 3437086 *
  1403    9.8  4.4  0.4  chr8              27969132 27969356 (26335315) C EnSpm-N5_DR       DNA/CMC-EnSpm          (13)    277      44 3437087  
   781   19.6  2.7 12.8  chr8              27969371 27969628 (26335043) C Kolobok-N16_DR    DNA/Kolobok?         (1007)    235       1 3437077  
   206   20.7  3.0  6.2  chr8              27971000 27971066 (26333605) + DNA-N31_DR        DNA                    1253   1317   (699) 3437088 *
   421   22.1  5.8  0.0  chr8              27971017 27971120 (26333551) + DNA-2-32_DR       DNA/CMC-EnSpm?         2443   2552  (6230) 3437089 *
   601   10.8  0.0  0.0  chr8              27971045 27971127 (26333544) + DIRS-1E-LTR_DR    LTR/Ngaro               209    291   (399) 3437090  
  2368   11.1 17.6  0.6  chr8              27971133 27971587 (26333084) C TDR13             DNA                     (0)    772     241 3437091  
   372   17.3 10.7  4.7  chr8              27971554 27971674 (26332997) C DNA9-3_DR         DNA/MULE-MuDR?       (9759)   1620    1493 3437092 *
   653    7.0  1.9  4.9  chr8              27971587 27971691 (26332980) + HE1_DR1           SINE/tRNA-V-RTE          99    200   (202) 3437093  
   303   30.5  1.1  0.0  chr8              27971987 27972081 (26332590) + Harbinger-N19_DR  DNA/PIF-Harbinger       453    548    (75) 3437094  
   682   10.8  1.8  0.0  chr8              27972090 27972200 (26332471) C L2-57_DR          LINE/L2                 (1)   1042     930 3437095  
   200   22.4  0.0  1.7  chr8              27972639 27972697 (26331974) C Kolobok-N10_DR    DNA/Kolobok            (13)    630     573 3437096  
 17850    3.9  5.8  1.0  chr8              27973411 27975843 (26328828) C EnSpm-N49B_DR     DNA/CMC-EnSpm           (0)   2550       1 3437097  
   365   21.4 11.2  6.8  chr8              27976312 27976500 (26328171) C Helitron-N5_DR    RC/Helitron             (0)   9509    9326 3437098  
  1427    9.8 10.4  2.2  chr8              27976625 27976874 (26327797) + Mariner-N1_DR     DNA/TcMar                 1    270     (0) 3437099  
  1664   14.1  3.9  0.3  chr8              27977091 27977375 (26327296) C DNA-X-4_DR        DNA                   (138)   1107     813 3437100  
  2530    9.2  5.1  0.5  chr8              27977449 27977840 (26326831) + REX1-2_DR         LINE/Rex-Babar         2952   3361     (1) 3437101  
  1487   13.0  6.2  4.9  chr8              27977851 27978149 (26326522) C DNA-X-4_DR        DNA                   (869)    376      74 3437100  
  3333   12.0 17.9  0.1  chr8              27978150 27978776 (26325895) C hAT-N190B_DR      DNA/hAT                 (0)    738       1 3437102  
   581   14.3  0.0  0.0  chr8              27978777 27978866 (26325805) C TE-X-1B_DR        DNA                  (1317)     92       3 3437103 *
   843   10.6 15.7  8.7  chr8              27978862 27979110 (26325561) + EnSpm-N21_DR      DNA/CMC-EnSpm             2    266   (213) 3437104  
  5176    2.5  2.1  0.0  chr8              27980400 27981006 (26323665) + DIRS-1B-LTR_DR    LTR/Ngaro                 4    623     (0) 3437105  
   222    9.7  0.0  0.0  chr8              27981070 27981100 (26323571) C SINE2-5_DR        SINE/tRNA-V-RTE         (0)    282     252 3437106 *
   515   10.5 44.4  0.4  chr8              27981097 27981258 (26323413) C HE1_DR1           SINE/tRNA-V-RTE       (143)    259      27 3437107  
   342   24.0  8.1 13.3  chr8              27981102 27981119 (26323552) + EnSpm-N48B_DR     DNA/CMC-EnSpm          2472   2545  (4414) 3437108 *
   412   18.4 22.5  2.4  chr8              27981120 27981173 (26323498) C CryptonV-N5_DR    DNA/Crypton-V       (20804)   3733    3610 3437109  
   525   11.8  3.5  0.0  chr8              27981174 27981258 (26323413) C DIRS-1F-LTR_DR    LTR/Ngaro             (363)    322     235 3437110  
   412   18.4 22.5  2.4  chr8              27981259 27981292 (26323379) C CryptonV-N5_DR    DNA/Crypton-V       (20804)   3609    3527 3437109  
   342   24.0  8.1 13.3  chr8              27981293 27981322 (26323349) + EnSpm-N48B_DR     DNA/CMC-EnSpm          2546   2682  (4277) 3437108  
   799   17.8 18.5  6.8  chr8              27981361 27981679 (26322992) C hAT-N88_DR        DNA/hAT-Ac              (0)    582     229 3437111  
   251   14.9  3.4  8.9  chr8              27981677 27981735 (26322936) C hAT-N88_DR        DNA/hAT-Ac            (499)     83      28 3437111 *
   410    8.5  0.0  1.7  chr8              27981743 27981802 (26322869) C Kolobok-N2B_DR    DNA/Kolobok-T2          (0)   1190    1132 3437112  
  2022   12.2  3.0  0.0  chr8              27981804 27982099 (26322572) C Harbinger-N13_DR  DNA/PIF-Harbinger       (0)    324      20 3437113  
  5752   14.2 10.1  3.9  chr8              27982108 27983296 (26321375) + Kolobok-N2A_DR    DNA/Kolobok-T2           54   1313    (42) 3437114  
   295   16.7 12.8  0.0  chr8              27983544 27983621 (26321050) + Mariner-N27_DR    DNA/TcMar-ISRm11       1098   1185     (1) 3437115  
  1306   16.7  5.1  0.0  chr8              27984533 27984766 (26319905) + TDR13             DNA                     527    772     (0) 3437116  
  1686   19.3 15.6  5.8  chr8              27985109 27985824 (26318847) C LINEX-1_DR        Retroposon              (0)    805      23 3437117  
   249   12.0  2.0  0.0  chr8              27985930 27985979 (26318692) + (CAGA)n           Simple_repeat             2     52     (0) 3437118  
   211   17.0  1.9  0.0  chr8              27985933 27985985 (26318686) + Ginger1-N1_DR     DNA/Ginger-1           2240   2293   (365) 3437119 *
   231   16.2  0.0  0.0  chr8              27986745 27986788 (26317883) C DIRS-4N2-LTR_DR   LTR/Ngaro             (347)     40       2 3437120  
   736   23.8  7.5 13.7  chr8              27986860 27987190 (26317481) C DNA-N21_DR        DNA/hAT-Charlie?        (0)    334      22 3437121  
  2405    8.4 16.5  2.3  chr8              27987376 27987788 (26316883) C DNA21TA1_DR       DNA/TcMar-Tc1           (0)    539      70 3437122  
   483    3.5  0.0  0.0  chr8              27987780 27987837 (26316834) C hAT-N38_DR        DNA/hAT-hAT6            (0)   1029     972 3437123 *
  1561    7.4  0.9  0.9  chr8              27987841 27988057 (26316614) C hAT-N38_DR        DNA/hAT-hAT6          (812)    217       1 3437124  
   573    2.9  0.0  0.0  chr8              27988058 27988127 (26316544) C DNA21TA1_DR       DNA/TcMar-Tc1         (454)     85      16 3437125  
  2032   13.7  2.3  2.3  chr8              27988169 27988520 (26316151) C L2-5_DRe          LINE/L2                 (0)   2227    1876 3437126 *
  2107    9.9  8.2  5.8  chr8              27988519 27988991 (26315680) C TDR7              DNA                    (57)    484       1 3437127  
  2339    6.3  0.0  1.6  chr8              27989183 27989502 (26315169) + SINE2-3_DR        SINE/tRNA-V-RTE           1    315    (53) 3437128  
   452   22.1  0.0  1.1  chr8              27989665 27989755 (26314916) + TE-X-27_DR        Unknown                   4     93   (119) 3437129  
  1368   20.3 12.3  2.2  chr8              27989756 27990122 (26314549) + DNA-2-4_DR        DNA                       1    403   (996) 3437130  
   331   25.1  8.5  7.3  chr8              27990035 27990210 (26314461) + Kolobok-N12_DR    DNA/Kolobok-T2          451    628   (220) 3437131 *
   233   29.9  1.3  0.0  chr8              27990145 27990221 (26314450) + DNA-2-4_DR        DNA                    1033   1110   (289) 3437132 *
   364    2.2  0.0  0.0  chr8              27990322 27990411 (26314260) + (TATAA)n          Simple_repeat             3     92     (0) 3437133  
   218   18.4  0.0  0.0  chr8              27990436 27990473 (26314198) + DNA7-N2_DR        DNA/hAT-hAT6           1977   2014     (0) 3437134  
   327   17.9  8.0  0.4  chr8              27991983 27992066 (26312605) C CryptonV-N5_DR    DNA/Crypton-V       (19016)   5521    5446 3437135  
   215   21.6 11.8  2.4  chr8              27992000 27992075 (26312596) C ERV1-N1-I_DR      LTR/ERV1             (3747)   1770    1688 3437136 *
   220   20.8  7.5  0.0  chr8              27992138 27992190 (26312481) C DNA8-26_DR        DNA                   (955)   3575    3519 3437137  
   201   24.1  0.0  0.0  chr8              27992143 27992196 (26312475) C MuDR-2N1_DR       DNA/MULE-MuDR        (8720)   3505    3452 3437138 *
   230    5.0  0.0  2.5  chr8              27992163 27992203 (26312468) + DNA8-25_DR        DNA                     757    796  (3171) 3437139 *
  5469    8.4  4.5  0.8  chr8              27992169 27992964 (26311707) + hAT-N72_DR        DNA/hAT-hobo?            66    890     (0) 3437140  
   230   28.2  0.0  2.8  chr8              27992204 27992227 (26312444) + DNA9TA1_DR        DNA/CMC-EnSpm          2080   2134  (1199) 3437141 *
  6934   10.3  6.2  1.0  chr8              27993001 27994095 (26310576) + hAT-N180_DR       DNA/hAT?                  1   1151     (0) 3437142  
  2784   18.6  6.6 11.0  chr8              27994407 27994589 (26310082) + L2-5_DRe          LINE/L2                1348   2022   (205) 3437143  
  3105   17.1  4.9  1.4  chr8              27994590 27995205 (26309466) C DNA8-25_DR        DNA                  (2188)   1779    1143 3437144  
  2784   18.6  6.6 11.0  chr8              27995206 27995235 (26309436) + L2-5_DRe          LINE/L2                2023   2143    (84) 3437143  
 16463    2.8  3.6  0.1  chr8              27995236 27997242 (26307429) C hAT-N153_DR       DNA/hAT-Ac              (0)   2078       1 3437145  
   461   10.3  1.1  5.6  chr8              27997243 27997334 (26307337) + L2-5_DRe          LINE/L2                2136   2223     (4) 3437143  
   237   17.7  0.0 12.7  chr8              27997307 27997377 (26307294) C CryptonV-N5_DR    DNA/Crypton-V       (18693)   5844    5782 3437146 *
   525   18.4  1.8  3.6  chr8              27997323 27997435 (26307236) + hAT-N138B_DR      DNA/hAT-Ac             1069   1179   (270) 3437147 *
   565   16.5  2.0  2.0  chr8              27997334 27997432 (26307239) + EnSpm-N48B_DR     DNA/CMC-EnSpm           780    878  (6081) 3437148  
   488   20.0  1.8  3.6  chr8              27997433 27997447 (26307224) + hAT-N167B_DR      DNA/hAT-Charlie        1278   1389   (184) 3437149  
   405    9.1  0.0  0.0  chr8              27998140 27998266 (26306405) C Polinton-4N1_DR   DNA/Maverick         (5622)   4814    4714 3437150  
   330   15.0  2.4  4.9  chr8              27998165 27998290 (26306381) + Polinton-1_DR     DNA/Maverick          17657  17779   (706) 3437151 *
   642   18.8  0.8  0.0  chr8              27999033 27999149 (26305522) + TDR13             DNA                      24    141   (631) 3437152 *
  5790    7.8  1.9  4.2  chr8              27999149 28000008 (26304663) + L2-3_DRe          LINE/L2                4227   5067     (1) 3437153  
  1501   17.6  9.1  0.6  chr8              27999992 28000300 (26304371) + TDR13             DNA                     122    456   (316) 3437154 *
   489    9.9  4.4  0.0  chr8              28000291 28000381 (26304290) C DNA9-3_DR         DNA/MULE-MuDR?        (912)  10467   10373 3437155 *
   474   27.0  0.0  1.1  chr8              28000654 28000861 (26303810) + (TTCA)n           Simple_repeat             1    205     (0) 3437156  
   577   30.1  0.6  6.9  chr8              28000920 28001070 (26303601) + (CTCA)n           Simple_repeat             1    192   (651) 3437157  
   361   27.6  1.1  1.1  chr8              28001071 28001310 (26303361) + (TTCA)n           Simple_repeat             1    239     (0) 3437158  
   577   30.1  0.6  6.9  chr8              28001311 28001819 (26302852) + (CTCA)n           Simple_repeat           193    843     (0) 3437157  
   538   24.0  0.8  4.0  chr8              28001406 28001835 (26302836) + (TTCA)n           Simple_repeat             1    415     (0) 3437159 *
   526   17.4  0.0 22.8  chr8              28002615 28002808 (26301863) + ANGEL             DNA/Kolobok               1    158   (151) 3437160  
   202   32.3  0.0  2.1  chr8              28002940 28003034 (26301637) C Zisupton-3_DR     DNA/Zisupton         (3130)   4825    4733 3437161  
   544   16.3  3.1 13.1  chr8              28003231 28003456 (26301215) C HATN1_DR          DNA/hAT               (191)    236      31 3437162  
   380    7.5 13.7  4.2  chr8              28003472 28003505 (26301166) C Mariner-N5C_DR    DNA/TcMar            (6326)   1595    1429 3437163  
   443    7.7  4.2  1.6  chr8              28003506 28003530 (26301141) C Harbinger-N17_DR  DNA/PIF-Harbinger    (1194)    451     330 3437164  
   512    2.5  0.0 16.1  chr8              28003531 28003624 (26301047) + Zisupton-3_DR     DNA/Zisupton           7100   7180   (775) 3437165  
   403    9.7  0.0  0.0  chr8              28003536 28003638 (26301033) C DNA-N45_DR        DNA/CMC-EnSpm         (402)    311     209 3437166 *
   574    3.8  0.0  1.2  chr8              28003543 28003623 (26301048) C DNA-6-N5B_DR      DNA                  (2367)   1156    1077 3437167  
   442    3.3  0.0  0.0  chr8              28003624 28003634 (26301037) C DNA-X-5_DR        DNA/hAT               (146)   1075     984 3437168  
   226   24.1  1.9  8.2  chr8              28003630 28003733 (26300938) C Kolobok-N10_DR    DNA/Kolobok            (46)    597     500 3437169 *
   308   13.4  3.1  7.3  chr8              28003635 28003671 (26301000) + HATN16_DR         DNA/hAT-Charlie         783    906    (38) 3437170  
  2689   17.4  3.5 31.3  chr8              28003775 28005156 (26299515) C hAT-N185C_DR      DNA/hAT?                (0)   1109      21 3437171  
  1270   14.7  1.8 40.6  chr8              28004700 28005213 (26299458) C EnSpm-N44_DR      DNA/CMC-EnSpm        (7274)   1378    1007 3437172 *
   705   19.4  4.0  9.2  chr8              28005223 28005472 (26299199) + Copia-11C_DR-LTR  LTR/Gypsy?                5    242   (194) 3437173  
  1530   18.1  9.7  0.0  chr8              28005473 28005770 (26298901) + Harbinger-N10_DR  DNA/PIF-Harbinger         1    327     (1) 3437174  
   462   22.2 10.9  1.8  chr8              28005771 28005798 (26298873) + ENSPM-6_DR        DNA/CMC-EnSpm         19552  19593 (13023) 3437175 *
   519   24.2  4.8  1.5  chr8              28005787 28005975 (26298696) C Copia-12B_DR-LTR  LTR/Gypsy?            (264)    203       9 3437176  
   767   18.2  0.0  0.0  chr8              28006062 28006193 (26298478) C Helitron-2_DR     RC/Helitron         (14887)  12525   12394 3437177  
  1088   12.6  2.2  3.6  chr8              28007452 28007670 (26297001) + TDR7              DNA                       1    216   (325) 3437178  
 10403    3.5 13.3  1.5  chr8              28007671 28009138 (26295533) + Kolobok-N9_DR     DNA/Kolobok-T2            1   1639     (0) 3437179  
  1167   15.0  3.2  0.0  chr8              28009146 28009392 (26295279) + TDR7              DNA                     287    541     (0) 3437180  
  1027   13.7 14.6  0.4  chr8              28009783 28009987 (26294684) + hAT-N25_DR        DNA/hAT-Ac                1    234   (595) 3437181  
   718   16.9  5.1  0.0  chr8              28009931 28010048 (26294623) + Harbinger-8N2_DR  DNA/PIF-Harbinger        61    184   (364) 3437182 *
   595   14.7  0.0  0.9  chr8              28010069 28010178 (26294493) + hAT-N25B_DR       DNA/hAT-Ac              612    720     (0) 3437183  
   653   14.4  9.5  4.5  chr8              28010296 28010547 (26294124) C EnSpm-N5B_DR      DNA/CMC-EnSpm           (0)   1292    1086 3437184  
   246   14.6  7.3  0.0  chr8              28011816 28011870 (26292801) C L2-5_DRe          LINE/L2                (19)   2208    2150 3437185  
   324   24.3 17.1  0.0  chr8              28011916 28012026 (26292645) + ANGEL             DNA/Kolobok               1    130   (179) 3437186  
   355   10.0 11.3  1.3  chr8              28012075 28012145 (26292526) C DNAX-16_DR        DNA                   (345)     78       1 3437187  
  3284   14.4  6.2  3.5  chr8              28012250 28012883 (26291788) + HarbingerN1_DR    DNA/PIF-Harbinger         1    650     (0) 3437188  
   772   21.2 21.7  2.4  chr8              28012919 28012954 (26291717) C DNA8-28_DR        DNA/hAT              (3694)   3448    3076 3437189  
  1300   13.3 27.3  0.0  chr8              28012955 28013231 (26291440) + HE1_DR1           SINE/tRNA-V-RTE           1    353    (49) 3437190  
  1380   13.0 28.8  1.9  chr8              28013232 28013561 (26291110) + Harbinger-8N2_DR  DNA/PIF-Harbinger         1    417   (131) 3437191  
   339   20.0  0.0  0.0  chr8              28013565 28013689 (26290982) + (TTA)n            Simple_repeat             3    127     (0) 3437192  
   729    4.0  0.0  0.8  chr8              28015052 28015176 (26289495) + (TTAG)n           Simple_repeat             3    126     (0) 3437193  
   305   18.5  3.4  0.1  chr8              28015265 28015276 (26289395) + hAT-N22_DR        DNA/hAT-Ac              866    893   (845) 3437194  
   397    9.8  0.0  0.0  chr8              28015277 28015337 (26289334) + (TTCG)n           Simple_repeat             4     64     (0) 3437195  
   305   18.5  3.4  0.1  chr8              28015338 28015353 (26289318) + hAT-N22_DR        DNA/hAT-Ac              894    938   (800) 3437194  
   428   16.9  0.9  5.4  chr8              28015689 28015919 (26288752) + (TAA)n            Simple_repeat             1    220     (0) 3437196  
   204   10.9  0.0  5.5  chr8              28015875 28015921 (26288750) + DNA8-9_DR         DNA/hAT-Ac              768    811   (640) 3437197 *
  3601    9.7 13.9  0.1  chr8              28015922 28016510 (26288161) + DNA-5-7_DR        DNA/hAT-hAT5              4    673     (1) 3437198  
   328    5.4  0.0  0.0  chr8              28016516 28016607 (26288064) C DNA-1-7_DR        DNA/PIF-Harbinger     (670)    768     677 3437199  
   259    9.8  0.0 20.3  chr8              28016568 28016601 (26288070) C CryptonV-N2_DR    DNA/Crypton-V        (4040)  12598   12537 3437200 *
   299   12.2  0.0  0.0  chr8              28016602 28016642 (26288029) + CryptonV-N5_DR    DNA/Crypton-V          5772   5812 (18725) 3437201 *
   542   11.4  0.0 12.1  chr8              28016609 28016734 (26287937) + EnSpm-6N1_DR      DNA/CMC-EnSpm          6332   6430  (2806) 3437202  
   401   25.3  2.2  2.8  chr8              28016644 28016676 (26287995) C hAT-N22_DR        DNA/hAT-Ac           (1130)    608     430 3437203 *
   818    6.1  0.0  0.0  chr8              28016677 28016823 (26287848) + (TGAA)n           Simple_repeat             2    148     (0) 3437204  
   263   16.7  2.0  2.0  chr8              28016826 28016923 (26287748) + DNA-6-N2_DR       DNA                    4212   4309   (747) 3437205  
  2034   12.5  5.4  0.3  chr8              28017795 28018107 (26286564) + SINE2-4_DR        SINE/tRNA-V-RTE          38    366     (5) 3437206  
  1913   20.8  4.2 13.2  chr8              28017986 28018751 (26285920) + Merlin-1_DR       DNA/Merlin             3987   4691  (5836) 3437207 *
  2458    7.8  5.7  5.2  chr8              28018371 28018788 (26285883) C DNA6-6_DR         DNA                  (6699)   4582    4163 3437208  
   358   24.0  0.0  4.0  chr8              28018705 28018808 (26285863) C DNA8-9_DR         DNA/hAT-Ac            (583)    868     769 3437209 *
   626   17.6  0.1  4.9  chr8              28018764 28019286 (26285385) + (TTA)n            Simple_repeat             1    643   (726) 3437210  
   398   33.1  0.1  7.7  chr8              28019287 28019613 (26285058) + (CAT)n            Simple_repeat             1    302     (0) 3437211  
   626   17.6  0.1  4.9  chr8              28019614 28020201 (26284470) + (TTA)n            Simple_repeat           644   1369     (0) 3437210 *
   671   13.5  0.0  9.7  chr8              28020059 28020140 (26284531) + (TTA)n            Simple_repeat             1    221   (135) 3437210  
   410   21.1  6.9  5.6  chr8              28020141 28020405 (26284266) + DNA-1-7_DR        DNA/PIF-Harbinger       667    893   (545) 3437212  
   326    6.5 10.1  0.8  chr8              28020364 28020472 (26284199) + DNA-6-N2_DR       DNA                     786    904  (4152) 3437213 *
   200   16.3  4.3  6.7  chr8              28020368 28020505 (26284166) C ERV1-11_DR-I      LTR/ERV1             (6604)   1343    1209 3437214 *
   671   13.5  0.0  9.7  chr8              28020406 28020453 (26284218) + (TTA)n            Simple_repeat           222    356     (0) 3437210  
   469   18.7 11.8  3.4  chr8              28021125 28021184 (26283487) C EnSpm-N36_DR      DNA/CMC-EnSpm         (485)   2740    2637 3437215  
   473   20.8  2.4 10.4  chr8              28021185 28021350 (26283321) C hAT-N198_DR       DNA/hAT-Charlie       (384)   1015     862 3437216 *
   529   18.2  2.1  0.7  chr8              28021315 28021458 (26283213) + hAT-N21_DR        DNA/hAT-Charlie        1632   1777    (69) 3437217 *
   769    3.3  0.0  0.0  chr8              28021352 28021472 (26283199) + Zisupton-6_DR     DNA/Zisupton           8759   8879 (13237) 3437218  
   297   34.9  4.7  0.0  chr8              28021385 28021490 (26283181) C Helitron-2_DR     RC/Helitron         (21312)   6100    5990 3437219 *
   388   25.0  2.7 23.5  chr8              28021411 28021468 (26283203) + Helitron-2_DR     RC/Helitron           23609  23753  (3659) 3437220 *
   469   18.7 11.8  3.4  chr8              28021459 28021471 (26283200) C EnSpm-N36_DR      DNA/CMC-EnSpm         (485)   2636    2611 3437215 *
   486    1.8  0.0  0.0  chr8              28021469 28021525 (26283146) + SINE2-3_DR        SINE/tRNA-V-RTE         311    367     (1) 3437221  
   454   10.5  1.3  2.6  chr8              28021526 28021546 (26283125) + EnSpm-N37_DR      DNA/CMC-EnSpm           410    486  (6161) 3437222  
   388   25.0  2.7 23.5  chr8              28021547 28021571 (26283100) + Helitron-2_DR     RC/Helitron           23754  23821  (3591) 3437220  
   666    7.4  3.2  0.0  chr8              28021572 28021666 (26283005) + SINE2-4_DR        SINE/tRNA-V-RTE         274    371     (0) 3437223  
   596    8.6  1.6  1.8  chr8              28021589 28021691 (26282980) C EnSpm-22N2_DR     DNA/CMC-EnSpm        (1246)   4301    4221 3437224 *
   228   13.3  2.2  0.0  chr8              28021696 28021740 (26282931) C Mariner-N7_DR     DNA/TcMar              (58)    203     158 3437225  
  1639    5.8  0.0  2.4  chr8              28021959 28022171 (26282500) + TC1DR3            DNA/TcMar-Tc1             1    208  (1017) 3437226 *
  4423    6.8  1.1  0.2  chr8              28022169 28022742 (26281929) + TC1DR3            DNA/TcMar-Tc1           647   1225     (0) 3437227  
   257   12.5  0.0  0.0  chr8              28022708 28022747 (26281924) C DNA8-26_DR        DNA                  (2990)   1540    1501 3437228 *
   225   23.8  7.7  5.5  chr8              28022749 28022944 (26281727) + TDR7              DNA                      26    225   (316) 3437229  
   248   18.4 13.5  2.0  chr8              28022968 28023056 (26281615) + TDR7              DNA                     349    447    (94) 3437230  
   209   26.3  2.6  1.3  chr8              28023101 28023177 (26281494) + EnSpm-N61_DR      DNA/CMC-EnSpm          2293   2370  (1763) 3437231  
   203   10.2  3.4  0.0  chr8              28023132 28023190 (26281481) + L1-119_DR         LINE/L1                1152   1212  (4065) 3437232 *
   235   25.7  3.5  6.2  chr8              28024134 28024249 (26280422) C Mariner-N8_DR     DNA/TcMar               (3)    226     114 3437233  
   407   25.3  7.8  2.3  chr8              28024558 28024723 (26279948) + Kolobok-N1_DR     DNA/Kolobok-T2?         498    672   (127) 3437234  
  4633   12.5  2.9  1.7  chr8              28024763 28025515 (26279156) C DNA-X-2_DR        DNA                     (0)    816      55 3437235  
  3033   14.3  5.3  2.6  chr8              28025516 28026603 (26278068) + hAT-N58D_DR       DNA/hAT-Ac                1   1301   (120) 3437236  
  2000   14.9  3.9  4.8  chr8              28026604 28027041 (26277630) + Copia-11D_DR-LTR  LTR/Gypsy?                1    434    (43) 3437237  
  1710    9.9  0.0  0.4  chr8              28027047 28027279 (26277392) + DNA2-16_DR        DNA                   13833  14064  (3987) 3437238  
   243   23.8  0.0  0.0  chr8              28027317 28027379 (26277292) C piggyBac-N7_DR    DNA/PiggyBac          (133)   1438    1376 3437239  
  5202   10.7 11.8  0.9  chr8              28027407 28028308 (26276363) + hAT-N38_DR        DNA/hAT-hAT6             31   1029     (0) 3437240  
   321   16.9  2.8  7.7  chr8              28029689 28029797 (26274874) C IS3EU-1_DR        DNA/IS3EU            (6684)   2020    1917 3437241 *
   371   11.1  0.0  0.0  chr8              28029735 28029806 (26274865) + DNA6-6_DR         DNA                    9952  10023  (1258) 3437242  
   355   16.5  1.3  0.0  chr8              28029737 28029815 (26274856) C Polinton-1_DR     DNA/Maverick         (1305)  17180   17101 3437243 *
  1003   12.9  0.0  0.0  chr8              28029859 28029997 (26274674) C HARBINGERN2B_DR   DNA/PIF-Harbinger      (44)    755     617 3437244  
  1711    9.7  1.1  1.9  chr8              28029998 28030260 (26274411) + Mariner-N7_DR     DNA/TcMar                 1    261     (0) 3437245  
  3745   10.1  2.8  4.8  chr8              28030261 28030889 (26273782) C HARBINGERN2B_DR   DNA/PIF-Harbinger     (181)    618       2 3437246  
   224   24.6  1.1 10.8  chr8              28031586 28031676 (26272995) C TE-X-27_DR        Unknown                (12)    200     118 3437247  
  1202   20.2  6.2  2.7  chr8              28032056 28032380 (26272291) C Kolobok-N1_DR     DNA/Kolobok-T2?         (0)    799     464 3437248  
  5422    9.4 14.8  0.1  chr8              28032389 28033257 (26271414) C TC1DR3            DNA/TcMar-Tc1         (228)    997       1 3437249  
   254   14.7  6.2  7.5  chr8              28033428 28033508 (26271163) + hAT-N35B_DR       DNA/hAT-Ac              832    911   (701) 3437250  
   229   15.2  0.0  0.0  chr8              28033479 28033524 (26271147) C LOOPERN2_DR       DNA/Kolobok-T2        (492)    883     838 3437251 *
   349   13.5  1.3  2.7  chr8              28034102 28034112 (26270559) C EnSpm-N2_DR       DNA/CMC-EnSpm         (870)   3145    3136 3437252  
  2792    7.8  7.0  2.1  chr8              28034113 28034600 (26270071) + Mariner-N38_DR    DNA/TcMar-Tc1             1    511    (36) 3437253  
   212   17.0 12.8  0.0  chr8              28034784 28034795 (26269876) C Merlin-2_DR       DNA/Merlin           (8997)   4924    4872 3437254  
   475    4.5  9.0  0.0  chr8              28034801 28034867 (26269804) + TC1DR3            DNA/TcMar-Tc1             1     73  (1152) 3437255  
  1156    8.1  4.3  0.0  chr8              28034872 28035032 (26269639) + TC1DR3            DNA/TcMar-Tc1           166    333   (892) 3437256  
   891   11.0  8.5  3.0  chr8              28035730 28035917 (26268754) C DNA11TA1B_DR      DNA/CMC-EnSpm           (0)    203       6 3437257  
  5458   16.0  2.6  7.7  chr8              28036067 28037281 (26267390) + Harbinger-4N1B_DR DNA/PIF-Harbinger         1   1158     (5) 3437258  
   821   17.5  0.7  3.3  chr8              28037280 28037433 (26267238) C SAT-2_DR          Satellite              (12)    172      23 3437259 *
  5237    6.7  0.4  0.6  chr8              28037429 28038108 (26266563) C TDR8D             DNA                     (0)    679       1 3437260  
   979   22.9  3.5  0.6  chr8              28038116 28038739 (26265932) C SAT-2_DR          Satellite              (11)    642       1 3437261  
   200   30.6  6.3  3.9  chr8              28039628 28039753 (26264918) C Tc1-1_DR          DNA/TcMar-Tc1         (314)   1311    1183 3437262  
   235    7.5  0.0  1.5  chr8              28039980 28040047 (26264624) C DNA-6-N2_DR       DNA                   (776)   4280    4214 3437263  
   232    6.2  3.0  3.0  chr8              28039999 28040064 (26264607) C ERV1-N7-I_DR      LTR/ERV1             (3173)   5395    5330 3437264 *
  2629   11.6 13.9  0.7  chr8              28040098 28040616 (26264055) C DNA-X-5_DR        DNA/hAT               (166)   1055     469 3437265  
  3664   13.6 31.8  3.6  chr8              28040621 28041700 (26262971) + hAT-N22B_DR       DNA/hAT-Ac                7   1379     (0) 3437266  
  1191   18.8 20.1  0.3  chr8              28041705 28042018 (26262653) + Helitron-2_DR     RC/Helitron            2969   3344 (24068) 3437267  
   393   10.7  0.0  0.0  chr8              28042028 28042083 (26262588) + CryptonV-1_DR     DNA/Crypton-V         12802  12857  (5016) 3437268  
   406    2.2  0.0  0.0  chr8              28042129 28042174 (26262497) + CryptonV-1_DR     DNA/Crypton-V         12812  12857  (5016) 3437269  
  9512    3.9  0.1  0.3  chr8              28042223 28043368 (26261303) C Harbinger3N_DR    DNA/PIF-Harbinger       (0)   1144       1 3437270  
   952    7.1  2.6  6.8  chr8              28043369 28043518 (26261153) + PROTOP1_DR        DNA/P                   143    286    (98) 3437271  
  3209    6.6  0.0  0.5  chr8              28043519 28043927 (26260744) C DNA-2-2_DR        DNA                     (0)    407       1 3437272  
   559    4.4  0.0  0.0  chr8              28043928 28043995 (26260676) + PROTOP1_DR        DNA/P                   285    352    (32) 3437273  
   844    0.9  1.9  0.0  chr8              28044011 28044117 (26260554) + L2-3_DRe          LINE/L2                4960   5068     (0) 3437274  
   327    0.0  0.0  0.0  chr8              28044123 28044160 (26260511) + PROTOP1_DR        DNA/P                   347    384     (0) 3437275  
   247    8.1  0.0  0.0  chr8              28044128 28044164 (26260507) + hAT-N203_DR       DNA/hAT-Tip100         2453   2489  (3052) 3437276 *
  3291   16.1  9.1  0.4  chr8              28044196 28044873 (26259798) + Helitron-2_DR     RC/Helitron            1550   2596 (24816) 3437277  
   975   12.5 20.4  1.6  chr8              28045730 28045940 (26258731) C hAT-N120_DR       DNA/hAT-Charlie         (5)    946     697 3437278  
   786   12.7  2.5  4.5  chr8              28046097 28046113 (26258558) + Merlin-1_DR       DNA/Merlin             1110   1123  (9404) 3437279  
  4088   10.1 36.5  0.6  chr8              28046114 28047031 (26257640) + DNA-X-4_DR        DNA                       1   1245     (0) 3437280 *
 37322    0.4  0.0  0.5  chr8              28047029 28051777 (26252894) C RTEX-1_DR         LINE/RTE-X              (0)   4732       1 3437281  
   254   19.2  0.0  0.0  chr8              28051760 28051811 (26252860) C hAT-N53_DR        DNA/hAT-Ac            (421)   3259    3208 3437282 *
   425    3.1  0.0  0.0  chr8              28051790 28051854 (26252817) + DNA-TA-4_DR       DNA/TcMar              1453   1517  (8278) 3437283 *
  2781   13.2  8.7  0.3  chr8              28051808 28051853 (26252818) + Helitron-N3B_DR   RC/Helitron            1825   2011  (4593) 3437284  
  2905    7.9  3.6  0.2  chr8              28051854 28052297 (26252374) + Mariner-N38_DR    DNA/TcMar-Tc1            31    489    (58) 3437285  
  2781   13.2  8.7  0.3  chr8              28052298 28052407 (26252264) + Helitron-N3B_DR   RC/Helitron            2012   2474  (4130) 3437284  
   366    5.4  2.6  3.5  chr8              28052306 28052421 (26252250) + ACROBAT1          DNA/PIF                 762    876   (503) 3437286 *
   599    4.6  5.8  9.5  chr8              28052327 28052446 (26252225) C Helitron-N3B_DR   RC/Helitron          (4141)   2463    2348 3437287  
   427   13.1  1.9 10.6  chr8              28052330 28052483 (26252188) + DNA-N45_DR        DNA/CMC-EnSpm           226    367   (346) 3437288 *
   326   13.6  1.5  0.0  chr8              28052422 28052434 (26252237) C piggyBac-N5_DR    DNA/PiggyBac?         (852)   1281    1151 3437289 *
   776   18.5  7.2  1.1  chr8              28052437 28052616 (26252055) C piggyBac-N18_DR   DNA/PiggyBac          (175)    479     289 3437290  
   417   27.6  1.4  4.8  chr8              28052693 28052905 (26251766) C EnSpm-N21_DR      DNA/CMC-EnSpm         (273)    206       1 3437291  
   580   13.9  2.2  6.8  chr8              28053477 28053615 (26251056) + DNA2-16_DR        DNA                    8028   8160  (9891) 3437292 *
  2150   10.3  6.8  0.6  chr8              28053497 28053836 (26250835) + SINE2-4_DR        SINE/tRNA-V-RTE           5    365     (6) 3437293  
   518   27.9  1.6  2.2  chr8              28053616 28053659 (26251012) + DIRS-9C_DR        LTR/Ngaro              6990   7171   (213) 3437294 *
   350   10.3 10.1  1.3  chr8              28053778 28053846 (26250825) C TDR9              DNA                     (0)    208     134 3437295  
  3151   11.6  5.2  5.6  chr8              28053934 28054582 (26250089) C hAT-N50_DR        DNA/hAT-Ac              (0)    701      55 3437296  
  1555    9.4  1.7  2.1  chr8              28054583 28054822 (26249849) + TDR20             DNA/Merlin                1    239     (0) 3437297  
   274    9.3  9.3  0.0  chr8              28054824 28054866 (26249805) C hAT-N50B_DR       DNA/hAT-Ac            (692)     56      10 3437298  
   681   12.7 11.9  0.0  chr8              28054903 28055028 (26249643) + hAT-N42_DR        DNA/hAT-Ac              570    710     (3) 3437299  
  2559   10.4  1.7  5.6  chr8              28055046 28055525 (26249146) C EnSpm-N21_DR      DNA/CMC-EnSpm          (15)    464       3 3437300  
   275   23.3  0.0  1.2  chr8              28055528 28055614 (26249057) C EnSpm-N21_DR      DNA/CMC-EnSpm          (86)    393     308 3437301  
   223   30.9  0.0  0.0  chr8              28055615 28055682 (26248989) + EnSpm-N21_DR      DNA/CMC-EnSpm           178    245   (234) 3437302  
  5597   11.7  2.8  1.6  chr8              28056248 28057170 (26247501) + L2-6_DRe          LINE/L2                1388   2321    (20) 3437303  
   584   18.8  6.6  0.6  chr8              28057970 28058135 (26246536) C EnSpm-N43_DR      DNA/CMC-EnSpm           (0)   2032    1857 3437304  
   227   11.9  0.0  0.0  chr8              28058154 28058195 (26246476) C EnSpm-N43_DR      DNA/CMC-EnSpm         (303)   1729    1688 3437304  
   283   20.0  0.0  0.0  chr8              28058273 28058327 (26246344) C Harbinger-N27_DR  DNA/PIF-Harbinger?     (77)    143      89 3437305  
   222   22.0  7.1  2.7  chr8              28058728 28058797 (26245874) + Gypsy-218_DR-I    LTR/Gypsy              5783   5855   (203) 3437306  
   245   17.8  0.0  0.0  chr8              28058940 28058984 (26245687) C ANGEL             DNA/Kolobok            (79)    230     186 3437307  
   270   14.6  0.0  0.0  chr8              28058995 28059033 (26245638) C hAT-N125_DR       DNA/hAT-Ac              (0)   1196    1158 3437308  
   520    6.2 16.2  0.0  chr8              28059034 28059113 (26245558) C DIRS-6B_DR        LTR/Ngaro               (0)   7070    6978 3437309  
   819   14.6  9.5  0.0  chr8              28059122 28059279 (26245392) + hAT-N121_DR       DNA/hAT-Ac              272    444   (541) 3437310  
  3377   12.2  5.9  1.2  chr8              28059280 28059851 (26244820) + Harbinger-N30_DR  DNA/PIF-Harbinger?        1    599     (0) 3437311  
  1755   14.2 17.6  5.2  chr8              28059860 28060274 (26244397) C hAT-N125_DR       DNA/hAT-Ac            (721)    475      12 3437312  
   562   19.8  0.0  6.8  chr8              28060331 28060455 (26244216) C HATN8_DR          DNA                     (0)    255     139 3437313 *
  2469    7.9 29.4  0.7  chr8              28060455 28060913 (26243758) C SINE3-1           SINE/5S-Deu-L2          (0)    590       1 3437314  
   520   18.2  1.0  0.0  chr8              28060914 28061012 (26243659) C HATN8_DR          DNA                   (132)    123      24 3437313  
   349   12.1 13.6  0.0  chr8              28061082 28061147 (26243524) C Harbinger-N27_DR  DNA/PIF-Harbinger?    (143)     77       3 3437305  
   885   19.6 19.6  0.0  chr8              28062017 28062236 (26242435) + hAT-N46_DR        DNA/hAT-Tip100            1    263   (541) 3437315  
  7132   11.4  5.3  0.1  chr8              28062237 28063341 (26241330) C DNA-8-3_DR        DNA/P                   (0)   1163       1 3437316  
   527   15.6  0.7  1.1  chr8              28063342 28063445 (26241226) + hAT-N46_DR        DNA/hAT-Tip100          256    361  (1233) 3437317  
   440   11.9  3.7  7.6  chr8              28063495 28063510 (26241161) C hAT5-N2_DR        DNA/hAT-hAT5         (1673)    912     901 3437318  
  3550    7.8  2.3  0.4  chr8              28063511 28064041 (26240630) + Mariner-N38_DR    DNA/TcMar-Tc1             1    541     (6) 3437319  
   226   14.3  0.0  0.0  chr8              28064214 28064248 (26240423) + hAT-N39_DR        DNA/hAT-Tip100          569    603   (991) 3437320 *
  1410    6.6  4.6  4.2  chr8              28064243 28064480 (26240191) + hAT-N46_DR        DNA/hAT-Tip100          566    804     (0) 3437321  
   428   24.0  9.8  4.9  chr8              28064586 28064609 (26240062) C DNA-6-N5B_DR      DNA                  (1565)   1958    1739 3437322  
  1278   10.8  2.1  0.0  chr8              28064610 28064795 (26239876) + TDR19C            DNA/hAT-Charlie         207    396     (0) 3437323  
   217    3.8  3.8  0.0  chr8              28064842 28064894 (26239777) C hAT-10_DR         DNA/hAT-Tip100       (4310)    170     116 3437324  
   224   23.2  1.8  5.5  chr8              28065933 28066046 (26238625) C hAT-N159_DR       DNA/hAT-Ac            (178)   1644    1535 3437325  
   202   14.3  2.3  4.7  chr8              28066390 28066433 (26238238) C hAT-N59_DR        DNA/hAT-Tip100        (676)    536     494 3437326  
   204   15.8  0.0  0.0  chr8              28068539 28068574 (26236097) C EnSpm-N17_DR      DNA/TcMar               (5)   5188    5153 3437327  
   258   11.6  0.0 15.1  chr8              28068575 28068635 (26236036) C Mariner-N8_DR     DNA/TcMar               (1)    228     176 3437328  
   202   22.1  0.0  7.3  chr8              28068807 28068872 (26235799) + DNA-2-10_DR       DNA/TcMar                72    131  (1096) 3437329  
  1808    9.4  1.9  0.0  chr8              28068873 28069128 (26235543) C Mariner-N7_DR     DNA/TcMar               (0)    261       1 3437330  
   257   21.6 18.2  4.4  chr8              28069404 28069524 (26235147) C DNA2-13_DR        DNA                   (710)   5188    5052 3437331  
   552   28.8  5.3  4.9  chr8              28069731 28069794 (26234877) + DNA-6-N5B_DR      DNA                    1676   1937  (1581) 3437332  
  1376    8.1  5.6  0.0  chr8              28069795 28069991 (26234680) C TDR19             DNA/hAT-Charlie         (0)    405     198 3437333  
   372   29.6  2.1  6.2  chr8              28069822 28070055 (26234616) C DNA2-16_DR        DNA                  (4053)  13998   13774 3437334 *
   344   24.7  2.1  0.0  chr8              28069988 28070080 (26234591) + Mariner-N7_DR     DNA/TcMar               166    260     (1) 3437335 *
  2394    8.3  5.1  0.5  chr8              28072091 28072500 (26232171) C Mariner-N31_DR    DNA/TcMar-Tc1          (13)    527      99 3437336  
   456   24.9  5.0  7.3  chr8              28072460 28072697 (26231974) C ANGEL             DNA/Kolobok            (53)    256      24 3437337 *
   212   16.9 11.5  1.2  chr8              28072633 28072710 (26231961) + DNA6-1_DR         DNA/hAT-hAT5            622    707   (442) 3437338 *
   213   18.8 15.9  0.0  chr8              28072754 28072822 (26231849) + hAT-N133_DR       DNA/hAT-Ac              263    342   (281) 3437339  
  1107    8.0  0.6  1.2  chr8              28073096 28073259 (26231412) C HATN10_DR         DNA/hAT                 (0)    455     293 3437340  
  2073   13.5 12.8  0.2  chr8              28073262 28073669 (26231002) + Kolobok-N6_DR     DNA/Kolobok-T2?           9    467     (0) 3437341  
   247   13.2  1.9  1.9  chr8              28073670 28073722 (26230949) + CryptonV-N1_DR    DNA/Crypton-V          4849   4901  (5150) 3437342 *
  1046   12.4 25.2  0.3  chr8              28073676 28073909 (26230762) C HATN10_DR         DNA/hAT               (163)    292       1 3437340  
   683   27.6  0.0  0.0  chr8              28073956 28074125 (26230546) C HarbingerN6_DR    DNA/PIF-Harbinger     (101)    292     123 3437343  
   242    6.1  0.0  0.0  chr8              28075818 28075850 (26228821) + DNA15TA1_DR       DNA/CMC-EnSpm           410    442     (0) 3437344  
  4507   11.3  4.2  4.1  chr8              28075858 28076619 (26228052) C hAT-N102_DR       DNA/hAT-Tip100         (65)    763       1 3437345  
   391   18.9  5.4  2.2  chr8              28076573 28076609 (26228062) + Ngaro1_DR         LTR/Ngaro              4982   5115  (1463) 3437346 *
   488    4.3  0.0  0.0  chr8              28076610 28076702 (26227969) C ACROBAT1          DNA/PIF               (505)    874     782 3437347 *
   587    3.4  0.0 11.1  chr8              28076624 28076723 (26227948) C CryptonV-N5_DR    DNA/Crypton-V        (9204)  15333   15244 3437348  
   496   17.3  1.7 20.3  chr8              28076625 28076640 (26228031) + Zisupton-6_DR     DNA/Zisupton           8572   8668 (13448) 3437349 *
   579   15.4  0.7 27.5  chr8              28076641 28076944 (26227727) + EnSpm-N37_DR      DNA/CMC-EnSpm          4078   4317  (2330) 3437350  
   303   16.7  5.4  2.3  chr8              28076871 28076887 (26227784) + Harbinger-N16_DR  DNA/PIF-Harbinger      2834   2904   (502) 3437351 *
   340   12.7  0.0  5.3  chr8              28076888 28076987 (26227684) C Zisupton-6_DR     DNA/Zisupton        (13637)   8479    8385 3437352 *
   496   17.3  1.7 20.3  chr8              28076945 28076973 (26227698) + Zisupton-6_DR     DNA/Zisupton           8669   8866 (13250) 3437349  
   303   16.7  5.4  2.3  chr8              28076988 28076999 (26227672) + Harbinger-N16_DR  DNA/PIF-Harbinger      2905   2966   (440) 3437351  
   270   16.3  0.0  0.0  chr8              28077106 28077148 (26227523) + EnSpm-N27B_DR     DNA/CMC-EnSpm            96    138    (35) 3437353  
  6308    8.2  3.3  0.6  chr8              28077714 28078626 (26226045) + TDR2              DNA/TcMar-Tc1             1    937     (0) 3437354  
  2282    6.3  8.1  0.7  chr8              28079984 28080367 (26224304) C Mariner-N38_DR    DNA/TcMar-Tc1         (106)    441      30 3437355  
   213   25.2 12.9  1.9  chr8              28080360 28080376 (26224295) C Merlin-2_DR       DNA/Merlin           (8946)   4975    4934 3437356 *
  2120   13.4  6.6  0.8  chr8              28080368 28080440 (26224231) C Helitron-N3B_DR   RC/Helitron          (1042)   5562    5097 3437357  
   263   24.1  0.0  0.0  chr8              28080377 28080430 (26224241) C HATN11B_DR        DNA/hAT               (211)    479     426 3437358 *
   213   25.2 12.9  1.9  chr8              28080431 28080452 (26224219) C Merlin-2_DR       DNA/Merlin           (8946)   4933    4873 3437356 *
   275   10.6  6.4  0.0  chr8              28080450 28080496 (26224175) C TC1DR3            DNA/TcMar-Tc1          (96)   1129    1080 3437359  
  3664    6.8  1.0  2.6  chr8              28080541 28081042 (26223629) C TC1DR3            DNA/TcMar-Tc1         (731)    494       1 3437360  
   430   12.7  0.0  1.3  chr8              28081043 28081092 (26223579) C DNA8-26_DR        DNA                  (3025)   1505    1457 3437361  
   249   19.5  3.6  2.4  chr8              28081041 28081124 (26223547) + DNA9-3_DR         DNA/MULE-MuDR?          842    926 (10453) 3437362 *
   210   22.2  9.4  1.4  chr8              28081755 28081765 (26222906) + EnSpm-N40_DR      DNA/CMC-EnSpm          3196   3211  (2183) 3437363  
  1003   13.2 10.3  0.0  chr8              28081766 28081939 (26222732) C HATN4_DR          DNA/hAT-Charlie         (0)    192       1 3437364  
   367   18.7  7.0  0.4  chr8              28082247 28082358 (26222313) + IS3EU-1_DR        DNA/IS3EU              8169   8275   (429) 3437365  
   490   17.5  0.0  1.0  chr8              28082560 28082657 (26222014) C ASAT_CY           Satellite             (127)    135      39 3437366  
   426   13.5  0.0 11.1  chr8              28082645 28082663 (26222008) + CryptonV-3_DR     DNA/Crypton-V          5990   5998 (17455) 3437367 *
  1044    9.5  6.3  7.9  chr8              28082664 28082869 (26221802) C DNA11TA1B_DR      DNA/CMC-EnSpm           (0)    203       1 3437368  
   793   11.5  1.9  1.9  chr8              28083047 28083205 (26221466) C DNA-TA-2_DR       DNA/CMC-EnSpm           (0)    196      38 3437369  
  1091   10.1  0.0  8.3  chr8              28083230 28083424 (26221247) C DNA11TA1_DR       DNA/CMC-EnSpm          (23)    180       1 3437370  
  1096   12.4 22.5  0.0  chr8              28083641 28083849 (26220822) + SINE2-5_DR        SINE/tRNA-V-RTE          25    280     (2) 3437371  
   723   11.6  7.4  1.1  chr8              28083732 28083881 (26220790) + hAT-N47B_DR       DNA/hAT-Tip100          655    798   (190) 3437372 *
  3242   16.7 13.4  5.0  chr8              28084785 28085699 (26218972) C DNA-5-4_DR        DNA                    (11)   1061      73 3437373  
   221    4.9  0.0  0.0  chr8              28085776 28085816 (26218855) C hAT-N177C_DR      DNA/hAT-Tip100       (1279)    453     413 3437374  
   224   10.4  0.0  0.0  chr8              28086667 28086714 (26217957) + CryptonV-N4_DR    DNA/Crypton-V          3525   3572  (9921) 3437375  
   372   12.2  1.3  3.4  chr8              28086826 28087024 (26217647) + T-rich            Low_complexity            1    194     (0) 3437376  
   206   10.0  1.7  0.0  chr8              28086976 28087035 (26217636) C ENSPM-6_DR        DNA/CMC-EnSpm        (4252)  28364   28304 3437377 *
  1771   11.8  7.7  0.5  chr8              28087192 28087540 (26217131) C EnSpm-N21_DR      DNA/CMC-EnSpm         (105)    374       1 3437378  
   567   13.3  0.7  0.7  chr8              28087847 28087982 (26216689) + Zisupton-7_DR     DNA/Zisupton          11414  11549  (5533) 3437379  
   209   28.3  3.6  3.6  chr8              28088519 28088532 (26216139) C DNA6-1_DR         DNA/hAT-hAT5          (426)    723     710 3437380  
   744   19.3 18.3  0.4  chr8              28088533 28088761 (26215910) C ANGEL             DNA/Kolobok             (2)    307      38 3437381 *
  1162   16.5  6.3  1.3  chr8              28088758 28088978 (26215693) C hAT-N22B_DR       DNA/hAT-Ac            (642)    737     506 3437382  
   757   11.0 10.5  2.5  chr8              28088873 28089053 (26215618) C EnSpm-N7_DR       DNA/CMC-EnSpm        (1662)    577     433 3437383 *
  4479    4.0  0.0  5.4  chr8              28089054 28089638 (26215033) + Harbinger-8N1_DR  DNA/PIF-Harbinger         1    555     (0) 3437384  
   724    9.3  0.0  0.0  chr8              28089639 28089733 (26214938) C EnSpm-N7_DR       DNA/CMC-EnSpm        (2144)     95       1 3437385  
   638    3.6  0.9  0.9  chr8              28090443 28090554 (26214117) + (ATTG)n           Simple_repeat             3    114     (0) 3437386  
  3053   16.6  8.1  5.7  chr8              28090611 28091313 (26213358) C hAT-N167B_DR      DNA/hAT-Charlie       (710)    863     145 3437387  
   254   23.3 11.4  1.7  chr8              28091327 28091431 (26213240) C Mariner-N7_DR     DNA/TcMar             (145)    116       2 3437388  
   356   19.4 16.5  0.0  chr8              28091770 28091872 (26212799) C Kolobok-N10_DR    DNA/Kolobok           (185)    458     339 3437389  
  1713    5.4  4.5  0.0  chr8              28092055 28092275 (26212396) + HATN8_DR          DNA/Zisupton              1    231    (24) 3437390  
   216    3.9  0.0  0.0  chr8              28092313 28092338 (26212333) + HATN8_DR          DNA/Zisupton            230    255     (0) 3437391  
   207   15.4  0.0  0.0  chr8              28092339 28092366 (26212305) C Copia-14_DR-LTR   LTR/Gypsy?            (218)    261     234 3437392  
   247   22.2  0.0  0.0  chr8              28092446 28092517 (26212154) C Kolobok-N10_DR    DNA/Kolobok           (507)    136      65 3437389  
  6589   11.2 10.1  1.9  chr8              28093399 28094641 (26210030) C LOOPERN6_DR       DNA/Kolobok-T2?         (0)   1351       9 3437393  
   372   12.9  8.2  0.0  chr8              28094936 28095020 (26209651) C hAT-N91_DR        DNA/hAT-Ac            (262)     93       2 3437394  
   281   24.7  0.0  2.4  chr8              28095458 28095544 (26209127) C Polinton-4N1_DR   DNA/Maverick         (5602)   4834    4750 3437395  
   249   27.0  0.0  0.0  chr8              28095479 28095552 (26209119) C Helitron-2_DR     RC/Helitron          (3737)  23675   23602 3437396 *
   228   23.2  0.0  1.4  chr8              28095495 28095564 (26209107) C EnSpm-9_DR        DNA/CMC-EnSpm        (7840)    780     712 3437397 *
   360   24.0 21.5  1.7  chr8              28095805 28096050 (26208621) + Kolobok-N10_DR    DNA/Kolobok              10    303   (340) 3437398  
   709   15.4  6.3  0.0  chr8              28096343 28096482 (26208189) + Kolobok-N7B_DR    DNA/Kolobok-T2           79    227   (260) 3437399  
  5375   13.2 20.8  1.5  chr8              28096483 28097635 (26207036) + hAT-N22B_DR       DNA/hAT-Ac                3   1374     (5) 3437400  
  2177   10.5 12.9  7.0  chr8              28097692 28098141 (26206530) + piggyBac-N18_DR   DNA/PiggyBac              4    478   (176) 3437401  
   283   14.3 15.7  0.0  chr8              28098144 28098213 (26206458) + piggyBac-N18_DR   DNA/PiggyBac            574    654     (0) 3437402  
   246   13.9  0.0  0.0  chr8              28098184 28098219 (26206452) + IS4EU-2_DR        DNA/PIF-ISL2EU         4706   4741   (625) 3437403 *
   722   15.2 10.5  8.9  chr8              28098214 28098423 (26206248) + Kolobok-N7B_DR    DNA/Kolobok-T2          274    486     (1) 3437404  
   204   28.3  0.0  0.0  chr8              28098946 28099005 (26205666) + Harbinger-N27_DR  DNA/PIF-Harbinger?       39     98   (122) 3437405  
   708   22.3 13.4  0.4  chr8              28099269 28099484 (26205187) C HATN8_DR          DNA/Zisupton            (5)    250       7 3437406  
   216   22.7  0.0  0.0  chr8              28099446 28099489 (26205182) C hAT-N35B_DR       DNA/hAT-Ac            (959)    653     610 3437407 *
   288   29.2  4.2  0.0  chr8              28099534 28099560 (26205111) C TE-X-6_DR         DNA/Crypton-A        (1257)    297     236 3437408  
   322   18.2  0.0  0.0  chr8              28099561 28099615 (26205056) C Harbinger-N27_DR  DNA/PIF-Harbinger?    (161)     59       5 3437409  
   288   29.2  4.2  0.0  chr8              28099616 28099629 (26205042) C TE-X-6_DR         DNA/Crypton-A        (1257)    235     198 3437408  
   326   19.8  0.0  3.5  chr8              28099986 28100074 (26204597) C Ginger1-N1_DR     DNA/Ginger-1          (269)   2389    2304 3437410 *
   482    6.8  1.1  0.6  chr8              28099996 28100094 (26204577) + (TCTG)n           Simple_repeat             1    100     (0) 3437411  
   363   16.9  0.0  7.4  chr8              28100180 28100281 (26204390) C ANGEL             DNA/Kolobok             (3)    306     212 3437412  
   212   22.3  7.6  7.6  chr8              28100448 28100578 (26204093) C DNA2-7_DR         DNA                  (4718)   4932    4802 3437413 *
   477   19.0 19.2  3.4  chr8              28100483 28100711 (26203960) C ANGEL             DNA/Kolobok            (19)    290      27 3437414  
   236   22.9  4.9  0.0  chr8              28101085 28101145 (26203526) + EnSpm-17_DR       DNA/CMC-EnSpm          2706   2769  (6507) 3437415 *
   673    9.7  0.0  6.7  chr8              28101136 28101246 (26203425) + DNA-X-4_DR        DNA                     885    988   (257) 3437416  
   282    6.4  0.6  2.5  chr8              28101232 28101282 (26203389) + Merlin-1_DR       DNA/Merlin             1496   1531  (8996) 3437417 *
  2249    9.1  2.0  3.5  chr8              28101311 28101662 (26203009) + L2-1_DR           LINE/L2                4630   4976     (9) 3437418  
   419   10.5  9.7  0.0  chr8              28101614 28101727 (26202944) C Harbinger-1_DR    DNA/PIF-Harbinger    (1280)   2629    2505 3437419 *
   715   11.9  0.0  4.2  chr8              28101627 28101775 (26202896) + hAT-N39_DR        DNA/hAT-Tip100         1202   1344   (250) 3437420  
   500   13.3  1.9  0.6  chr8              28101637 28101795 (26202876) + ERV1-7_DR-I       LTR/ERV1               1667   1827  (4876) 3437421 *
   651    9.0 12.0  1.1  chr8              28101658 28101815 (26202856) C Zisupton-6_DR     DNA/Zisupton        (12774)   9342    9168 3437422 *
   765    7.9  0.0  0.0  chr8              28101661 28101800 (26202871) + Helitron-4_DR     RC/Helitron           13406  13545 (18323) 3437423 *
  4172    4.8  9.4  3.3  chr8              28101697 28102347 (26202324) + Merlin-1_DR       DNA/Merlin             1549   2237  (8290) 3437424  
   403   29.6  3.8  0.0  chr8              28101801 28101846 (26202825) + Zisupton-6_DR     DNA/Zisupton           8829   9021 (13095) 3437425 *
  1882   11.5  1.7 16.5  chr8              28101936 28102414 (26202257) C EnSpm-6N1_DR      DNA/CMC-EnSpm        (7878)   1358     941 3437426  
   471   14.9  1.2  1.8  chr8              28102270 28102433 (26202238) + Zisupton-7_DR     DNA/Zisupton          12264  12426  (4656) 3437427 *
  1919   10.5  2.3  1.6  chr8              28102403 28102711 (26201960) + hAT-N51_DR        DNA/hAT-Ac               56    366     (2) 3437428  
   769   13.9  0.0  0.0  chr8              28102715 28102829 (26201842) C DNA-8-7_DR        DNA/hAT-Tip100        (934)    115       1 3437429  
   229   26.5  3.8 14.2  chr8              28102865 28102996 (26201675) + hAT-N159_DR       DNA/hAT-Ac             1496   1615   (207) 3437430  
   379   11.5  0.0  0.0  chr8              28103094 28103198 (26201473) + EnSpm-7_DR        DNA/CMC-EnSpm          7081   7191  (3843) 3437431  
   210   19.6  2.9  2.9  chr8              28103114 28103218 (26201453) C IS3EU-4_DR        DNA/IS3EU             (891)  14138   14034 3437432 *
   657   17.3  6.6  2.3  chr8              28104052 28104215 (26200456) C Mariner-19_DR     DNA/TcMar-Tc1           (7)   1220    1050 3437433  
  1905    2.6  0.4  0.0  chr8              28104216 28104446 (26200225) C DNA-8-10_DR       DNA                     (0)    234       3 3437434  
   594   20.1  7.9  7.9  chr8              28104487 28104675 (26199996) C DNA2-16_DR        DNA                 (10849)   7202    7014 3437435 *
  2314   10.0  7.9  1.1  chr8              28104507 28104860 (26199811) C HE1_DR1           SINE/tRNA-V-RTE        (23)    379       2 3437436  
  2553   21.5  2.0  2.5  chr8              28104862 28105466 (26199205) C Mariner-19_DR     DNA/TcMar-Tc1         (234)    993     392 3437433  
   795    9.3  9.3  0.0  chr8              28105478 28105594 (26199077) + MuDR-N2_DR        DNA/MULE-MuDR             3    130   (193) 3437437  
  1441   11.2  3.9  0.0  chr8              28105595 28105827 (26198844) + TDR12             DNA                       1    242     (0) 3437438  
  1402    5.6  0.0  1.1  chr8              28105830 28106010 (26198661) + MuDR-N2_DR        DNA/MULE-MuDR           145    323     (0) 3437439  
   288   11.9  0.0  1.5  chr8              28106025 28106092 (26198579) + Helitron-2_DR     RC/Helitron            5335   5401 (22011) 3437440  
   277   13.9  0.9  3.9  chr8              28106036 28106140 (26198531) C hAT-2n1_DR        DNA/hAT-Charlie        (58)   1152    1051 3437441 *
   484    8.0  0.0  0.0  chr8              28106048 28106198 (26198473) C Zisupton-7_DR     DNA/Zisupton         (5552)  11530   11380 3437442  
   272   20.1  2.3  8.9  chr8              28106115 28106129 (26198542) + Gypsy-23-LTR_DR   LTR/Gypsy               555    591   (625) 3437443 *
   315   15.3  0.0  0.0  chr8              28106130 28106214 (26198457) C DNA6-6_DR         DNA                  (1273)  10008    9924 3437444  
   272   20.1  2.3  8.9  chr8              28106215 28106245 (26198426) + Gypsy-23-LTR_DR   LTR/Gypsy               592    677   (539) 3437443 *
   541   15.7  0.0  0.0  chr8              28106226 28106314 (26198357) C Mariner-19_DR     DNA/TcMar-Tc1         (933)    294     206 3437433  
  1172   10.6 26.1  1.3  chr8              28106333 28106630 (26198041) + EnSpm-N7_DR       DNA/CMC-EnSpm          2026   2239     (0) 3437445  
   777    8.6  0.9  0.0  chr8              28106648 28106752 (26197919) C Mariner-19_DR     DNA/TcMar-Tc1        (1055)    172      67 3437433  
  1197   20.1 16.3  4.0  chr8              28108067 28108428 (26196243) C CryptonV-N4_DR    DNA/Crypton-V        (4205)   9288    8884 3437446 *
  1901   11.5 14.8  0.5  chr8              28108112 28108463 (26196208) C hAT-N137_DR       DNA/hAT-Ac            (870)   2701    2334 3437447  
   503   11.4 39.0  0.0  chr8              28108524 28108628 (26196043) C hAT-N52B_DR       DNA/hAT-Ac              (0)    683     538 3437448  
  1643   18.4  1.4 19.4  chr8              28108640 28108978 (26195693) C hAT-N142B_DR      DNA/hAT?             (1008)    992     448 3437449  
  1721   12.8  1.3  2.3  chr8              28108979 28109281 (26195390) C hAT-N52_DR        DNA/hAT-Ac            (521)    300       1 3437450  
   267   18.0  0.0  0.0  chr8              28109625 28109685 (26194986) C CryptonV-N5_DR    DNA/Crypton-V        (7443)  17094   17034 3437451 *
   311   12.6  1.0  2.7  chr8              28109633 28109702 (26194969) C EnSpm-N48B_DR     DNA/CMC-EnSpm        (5093)   1866    1810 3437452 *
  2645    8.6  9.5  3.7  chr8              28109643 28110128 (26194543) C Mariner-N38_DR    DNA/TcMar-Tc1           (0)    547      35 3437453  
   688   11.7 24.7  1.9  chr8              28109978 28110151 (26194520) + Zisupton-6_DR     DNA/Zisupton           9001   9213 (12903) 3437454 *
   228   16.6  8.2  1.5  chr8              28110932 28110992 (26193679) C Merlin-2_DR       DNA/Merlin           (6136)   7785    7721 3437455  
   225   12.2  8.0  1.9  chr8              28110949 28110998 (26193673) + hAT-N127_DR       DNA/hAT-Charlie        5213   5265  (5051) 3437456 *
  1770    8.7 32.6  0.2  chr8              28110999 28111356 (26193315) C TDR7              DNA                     (2)    539       1 3437457  
   225   13.9  0.0  0.0  chr8              28111325 28111360 (26193311) + Zisupton-3_DR     DNA/Zisupton           4147   4182  (3773) 3437458 *
   324    8.9  0.0  0.0  chr8              28111445 28111489 (26193182) C DIRS-1E-LTR_DR    LTR/Ngaro               (3)    687     643 3437459  
  1194    7.2  1.1  2.2  chr8              28111490 28111675 (26192996) + L1-121_DR         LINE/L1                1216   1399    (21) 3437460  
   439   12.5  0.0  0.0  chr8              28111681 28111744 (26192927) C DIRS-1E-LTR_DR    LTR/Ngaro             (624)     66       3 3437459  
   234   10.8  0.0  0.0  chr8              28111918 28111954 (26192717) C ANGEL             DNA/Kolobok             (4)    305     269 3437461  
   225   19.7  1.5  3.0  chr8              28113010 28113077 (26191594) + ENSPM-6_DR        DNA/CMC-EnSpm         17638  17704 (14912) 3437462 *
   229   14.6  0.0  2.1  chr8              28113023 28113071 (26191600) C DNA9-3_DR         DNA/MULE-MuDR?       (9656)   1723    1676 3437463 *
   246   20.4  0.0  1.9  chr8              28113049 28113103 (26191568) C CryptonV-N6_DR    DNA/Crypton-V         (275)    287     234 3437464  
   203   19.4  1.4  4.4  chr8              28113079 28113091 (26191580) C Harbinger-2_DR    DNA/PIF-Harbinger    (1936)   2391    2324 3437465 *
   202   29.6  0.0  2.6  chr8              28113104 28113118 (26191553) C P-1_DR            DNA/P                (2346)   7585    7508 3437466 *
   499   19.8  0.0  8.6  chr8              28113118 28113244 (26191427) C CryptonV-N6_DR    DNA/Crypton-V         (445)    117       1 3437464  
   206   16.9  6.8  0.0  chr8              28113245 28113277 (26191394) C Dada-tL_DR        DNA/Dada              (511)   9896    9860 3437467 *
   248   19.6  0.0 11.3  chr8              28113237 28113275 (26191396) + DNA8-26_DR        DNA                    1474   1505  (3025) 3437468  
  3697    8.3  1.6  0.8  chr8              28113276 28113785 (26190886) + TC1DR3            DNA/TcMar-Tc1             1    514   (711) 3437469  
  1315    9.4 12.3  0.0  chr8              28113784 28113986 (26190685) + TC1DR3            DNA/TcMar-Tc1           883   1110   (115) 3437470 *
   239   13.9  0.0  0.0  chr8              28113997 28114032 (26190639) + Merlin-2_DR       DNA/Merlin             4866   4901  (9020) 3437471  
   202   22.5  0.0  0.0  chr8              28113998 28114037 (26190634) C DNA8-26_DR        DNA                  (2990)   1540    1501 3437472 *
  2038    8.0 19.7  3.5  chr8              28115073 28115473 (26189198) C LINEX-1_DR        Retroposon              (0)    805     342 3437473  
  1116   11.6  6.8  0.0  chr8              28115510 28115699 (26188972) + DNA11TA1B_DR      DNA/CMC-EnSpm             1    203     (0) 3437474  
  3356    8.2  0.9  0.2  chr8              28115784 28116235 (26188436) + Harbinger-N9_DR   DNA/PIF-Harbinger         1    455   (188) 3437475  
  2027   13.4 11.7  0.0  chr8              28116276 28116626 (26188045) C HarbingerN6_DR    DNA/PIF-Harbinger       (0)    393       2 3437476  
   233   25.8  6.5  0.0  chr8              28116588 28116649 (26188022) C hAT-N117_DR       DNA/hAT-Tip100       (2050)    607     542 3437477 *
   755   16.9  3.6  3.6  chr8              28117014 28117179 (26187492) + hAT-N160B_DR      DNA/hAT-Ac                9    174  (1357) 3437478  
   728   11.0  1.7  0.0  chr8              28117206 28117323 (26187348) C DNA-TTAA-2_DR     DNA/PiggyBac?          (19)    650     531 3437479  
   343   31.7  4.9  0.0  chr8              28117327 28117449 (26187222) C DNA-TTAA-2_DR     DNA/PiggyBac?         (494)    175      47 3437479  
   543   23.5  2.0  0.7  chr8              28117509 28117658 (26187013) + hAT-N160B_DR      DNA/hAT-Ac             1378   1529     (2) 3437480  
   548   21.4  9.3  9.7  chr8              28118765 28118827 (26185844) C EnSpm-7_DR        DNA/CMC-EnSpm        (1567)   9467    9406 3437481  
  1236   13.1 10.5  0.4  chr8              28118828 28119065 (26185606) C ANGEL             DNA/Kolobok             (3)    306      45 3437482  
   682   20.2 13.6  2.7  chr8              28118833 28119097 (26185574) C DNA7-N1_DR        DNA/Zisupton         (2109)   8308    8016 3437483 *
   591   11.6  1.9 13.3  chr8              28119230 28119388 (26185283) C EnSpm-N4B_DR      DNA/CMC-EnSpm?         (22)    198      56 3437484  
   572   14.7  0.9  4.5  chr8              28119379 28119492 (26185179) + DNA2-16_DR        DNA                    8035   8144  (9907) 3437485 *
  2067    6.3 13.5  2.2  chr8              28119393 28119717 (26184954) + SINE2-3_DR        SINE/tRNA-V-RTE           7    367     (1) 3437486  
   472   13.9 27.4  1.4  chr8              28119615 28119731 (26184940) + HATN17_DR         DNA/hAT-Tip100          345    491  (1056) 3437487 *
   283   12.5  0.0  1.8  chr8              28119682 28119738 (26184933) + DNA2-16_DR        DNA                    8210   8265  (9786) 3437488 *
  1135   16.2  1.1  0.5  chr8              28119748 28119933 (26184738) C Harbinger-4N1_DR  DNA/PIF-Harbinger     (125)    896     710 3437489  
   391   23.6  0.0 10.5  chr8              28119929 28120075 (26184596) C ENSPM-6_DR        DNA/CMC-EnSpm        (6438)  26178   26046 3437490 *
  2160   10.9 14.2  1.4  chr8              28119950 28120330 (26184341) C Harbinger-4N1_DR  DNA/PIF-Harbinger     (592)    429       1 3437489  
   220   15.4  0.0  0.0  chr8              28121126 28121164 (26183507) C hAT-N21B_DR       DNA/hAT-Ac             (83)   1218    1180 3437491  
   743   17.4  5.6  3.3  chr8              28121459 28121636 (26183035) + Merlin-N1_DR      DNA/Merlin                7    188   (181) 3437492  
  2384    9.4  7.6  7.1  chr8              28121647 28122069 (26182602) + Mariner-N14_DR    DNA/TcMar-Tigger          1    425   (155) 3437493  
   303   17.3  0.0  0.0  chr8              28122070 28122121 (26182550) + Mariner-N14_DR    DNA/TcMar-Tigger        495    546    (34) 3437494  
   802   18.5 14.0  2.3  chr8              28122379 28122649 (26182022) C ANGEL             DNA/Kolobok             (7)    302       1 3437495  
   250   23.1  1.9  7.8  chr8              28122554 28122661 (26182010) + EnSpm-17_DR       DNA/CMC-EnSpm          3034   3135  (6141) 3437496 *
   232   14.6  0.0  2.2  chr8              28123235 28123325 (26181346) + DNA-6-N2_DR       DNA                    4176   4264   (792) 3437497 *
   254   11.2  0.0  0.0  chr8              28123247 28123256 (26181415) + (TAA)n            Simple_repeat             1     80     (0) 3437498  
   326    5.7  0.0  0.0  chr8              28123257 28123326 (26181345) + DNA-1-7_DR        DNA/PIF-Harbinger       672    741   (697) 3437499  
   240   13.0  1.3  2.6  chr8              28123259 28123337 (26181334) + Mariner-N31_DR    DNA/TcMar-Tc1           202    279   (261) 3437500 *
   244   19.5 12.2  5.8  chr8              28123551 28123648 (26181023) + Mariner-N31_DR    DNA/TcMar-Tc1           437    540     (0) 3437501  
  1475   19.7  2.6  1.7  chr8              28124035 28124380 (26180291) C TE-X-16_DR        DNA/Crypton-A           (4)    349       1 3437502  
   261   20.0  0.0  0.0  chr8              28124461 28124511 (26180160) C TE-X-16_DR        DNA/Crypton-A           (0)    353     303 3437503  
   292   20.3  4.0  0.0  chr8              28124512 28124585 (26180086) C DNA11TA1_DR       DNA/TcMar-Tc1           (0)    203     127 3437504 *
   495   18.7  0.0  2.2  chr8              28124563 28124576 (26180095) + MuDR-2_DR         DNA/MULE-MuDR         13217  13306 (10626) 3437505  
   550   11.5  0.0  0.0  chr8              28124577 28124654 (26180017) + TDR23             DNA                       1     78  (1069) 3437506  
   946   10.5  0.0  0.0  chr8              28124664 28124787 (26179884) C DNA8-18_DR        DNA                   (696)    437     314 3437507 *
  1877   13.6  4.3  0.3  chr8              28124768 28125091 (26179580) + TDR23             DNA                     808   1144     (3) 3437508  
   323   14.5 26.0  0.8  chr8              28125093 28125106 (26179565) C DNA11TA1B_DR      DNA/CMC-EnSpm          (73)    130       1 3437509  
   359   12.3 25.6  0.9  chr8              28125107 28125196 (26179475) C DNA11TA1_DR       DNA/TcMar-Tc1          (91)    112       1 3437504  
   668   18.2  0.8  0.8  chr8              28125364 28125490 (26179181) C TE-X-16_DR        DNA/Crypton-A         (226)    127       1 3437503  
   590   23.0  0.7  2.1  chr8              28125491 28125505 (26179166) C SAT-10_DR         Satellite             (919)    679     540 3437510  
   733   22.4  9.1  0.8  chr8              28125547 28125767 (26178904) C HATN8_DR          DNA/Zisupton           (16)    239       1 3437511  
   435   15.9  2.2  0.0  chr8              28125948 28126085 (26178586) + ERV1-N3-I_DR      LTR/ERV1               3583   3723   (868) 3437512  
   206   14.8 23.7  0.0  chr8              28125971 28125994 (26178677) C hAT-N48B_DR       DNA/hAT-Ac            (469)   1671    1505 3437513 *
   516    7.3  0.0  0.0  chr8              28125985 28126093 (26178578) C Zisupton-7_DR     DNA/Zisupton         (5605)  11477   11369 3437514  
   372   13.5  5.4  0.0  chr8              28125995 28126105 (26178566) C ENSPM-6_DR        DNA/CMC-EnSpm       (17672)  14944   14828 3437515 *
   639   14.7  0.8  9.0  chr8              28126331 28126450 (26178221) + hAT-N48B_DR       DNA/hAT-Ac             1556   1666   (474) 3437516  
   313   11.2 13.9  0.8  chr8              28126365 28126472 (26178199) C Gypsy120-LTR_DR   LTR/Gypsy             (868)    168      47 3437517 *
   475   13.7  3.0  0.7  chr8              28126377 28126508 (26178163) + ENSPM-6_DR        DNA/CMC-EnSpm         14852  14986 (17630) 3437518  
   604   16.1  2.1  4.3  chr8              28126532 28126674 (26177997) + ANGEL             DNA/Kolobok               1    140   (169) 3437519  
   230   24.9  4.3  5.6  chr8              28126565 28126590 (26178081) C DNA7-N1_DR        DNA/Zisupton         (2098)   8318    8160 3437520 *
   341   20.8  4.1  1.0  chr8              28126591 28126687 (26177984) + EnSpm-N13_DR      DNA/CMC-EnSpm         13564  13663  (8486) 3437521  
   216    6.9  0.0  0.0  chr8              28126683 28126711 (26177960) C hAT-N134_DR       DNA/hAT?              (303)    762     734 3437522 *
   200   17.7  3.2  1.6  chr8              28126899 28126961 (26177710) + BEL-65_DRe-I      LTR/Pao                1622   1685  (4817) 3437523  
   919   13.9  4.8  4.8  chr8              28127874 28128100 (26176571) + Merlin-1_DR       DNA/Merlin             4292   4518  (6009) 3437524  
   703   29.0 16.2  2.6  chr8              28127917 28128097 (26176574) + DNA8-23_DR        DNA                    1703   2009  (4730) 3437525 *
   947    4.2  8.3  2.2  chr8              28128098 28128266 (26176405) C L2-6_DRe          LINE/L2                 (3)   2338    2160 3437526  
   803   11.7 15.1  2.1  chr8              28128262 28128427 (26176244) C HE1_DR1           SINE/tRNA-V-RTE       (214)    188       2 3437527 *
   600   20.8 11.9  2.9  chr8              28128428 28128456 (26176215) + CryptonV-N4_DR    DNA/Crypton-V          7856   7901  (5592) 3437528 *
   703   29.0 16.2  2.6  chr8              28128267 28128416 (26176255) + DNA8-23_DR        DNA                    2010   2268  (4471) 3437525  
  1033    6.7  0.0  1.3  chr8              28128943 28129093 (26175578) C hAT-N49_DR        DNA/hAT-Ac              (0)   1111     963 3437529  
   250   15.7 37.1  0.0  chr8              28129097 28129185 (26175486) C hAT-N128_DR       DNA/hAT-Charlie       (168)    645     524 3437530 *
  4030   13.0  8.8  0.5  chr8              28129111 28129799 (26174872) C hAT-N49_DR        DNA/hAT-Ac            (365)    746       1 3437529  
   625   14.5  5.1  0.8  chr8              28129877 28129994 (26174677) + DNA-2-29_DR       DNA                       4    126     (6) 3437531  
   603   13.0  6.0  7.4  chr8              28129966 28130115 (26174556) C EnSpm-N3B_DR      DNA/CMC-EnSpm         (757)   2977    2830 3437532 *
   819   11.4  0.8  0.0  chr8              28129994 28130124 (26174547) C L2-5_DRe          LINE/L2                 (3)   2224    2093 3437533  
  3886    9.9 21.7  3.5  chr8              28131438 28132254 (26172417) C Kolobok-N7_DR     DNA/Kolobok-T2          (2)   1174     215 3437534  
  1885   10.8  3.4  0.0  chr8              28132281 28132575 (26172096) + TDR17B            DNA/Sola-1               46    350  (1196) 3437535  
   354   23.9  1.1  2.2  chr8              28134298 28134387 (26170284) C HarbingerN6_DR    DNA/PIF-Harbinger     (102)    291     203 3437536  
   294   16.0 19.1  0.0  chr8              28135323 28135337 (26169334) + Gypsy-31-LTR_DR   LTR/Gypsy                13    124   (830) 3437537  
   397   12.7  0.0  0.0  chr8              28135338 28135416 (26169255) C DNA6-6_DR         DNA                  (1262)  10019    9941 3437538  
   346    6.7  2.7  0.0  chr8              28135356 28135430 (26169241) C ENSPM-6_DR        DNA/CMC-EnSpm       (17704)  14912   14836 3437539 *
   315   22.3  4.3  0.0  chr8              28135431 28135447 (26169224) C Polinton-4_DR     DNA/Maverick         (2341)  17944   17849 3437540  
   218   23.4  1.6  3.3  chr8              28135886 28135947 (26168724) C Mariner-3_DR      DNA/TcMar-ISRm11     (2166)    481     421 3437541  
  2159   10.8  6.6  8.2  chr8              28135956 28136411 (26168260) + L1-113_DR         LINE/L1                4967   5415     (3) 3437542  
   252    8.8  0.0  0.0  chr8              28136392 28136448 (26168223) C EnSpm-16_DR       DNA/CMC-EnSpm        (9095)    689     633 3437543 *
   243   12.5  0.0  0.0  chr8              28136411 28136466 (26168205) + Dada-tA_DR        DNA/Dada               8245   8300   (372) 3437544 *
   248    7.1  0.0  0.0  chr8              28136413 28136454 (26168217) C CryptonV-N5_DR    DNA/Crypton-V       (15338)   9199    9158 3437545  
   231   14.3  3.2  0.0  chr8              28136455 28136475 (26168196) + EnSpm-10_DR       DNA/CMC-EnSpm          5770   5834   (471) 3437546  
   217   25.0  1.1  0.0  chr8              28136476 28136504 (26168167) + hAT-13_DR         DNA/hAT-Tip100         2416   2508   (294) 3437547  
   220   17.7  2.4  4.1  chr8              28136505 28136530 (26168141) C Zisupton-3_DR     DNA/Zisupton          (800)   7155    7084 3437548  
   207   11.1  0.0  2.8  chr8              28137227 28137263 (26167408) + ANGEL             DNA/Kolobok              36     71   (238) 3437549  
   355   14.6  9.0  2.1  chr8              28137616 28137748 (26166923) + DNA6-6_DR         DNA                    7702   7843  (3438) 3437550 *
   382   14.1  0.8  2.6  chr8              28137633 28137652 (26167019) + hAT-N187_DR       DNA/hAT-Charlie         179    292   (884) 3437551  
   432   10.8  1.0  3.2  chr8              28137653 28137748 (26166923) + MuDR-2_DR         DNA/MULE-MuDR         16318  16411  (7522) 3437552 *
   486   10.9  0.0  1.1  chr8              28137673 28137765 (26166906) + CryptonV-N5_DR    DNA/Crypton-V         15260  15351  (9186) 3437553  
  3332   17.1  7.2  7.2  chr8              28138043 28138993 (26165678) C HATN6_DR          DNA/hAT-Ac              (0)   1011      61 3437554  
   234    2.4  4.5  4.5  chr8              28140257 28140297 (26164374) C EnSpm-N10_DR      DNA/CMC-EnSpm           (0)   9308    9268 3437555  
  3058   11.8 17.3  3.3  chr8              28140298 28140937 (26163734) + LOOPERN5_DR       DNA/Kolobok-T2            1    727   (510) 3437556  
  4257    9.7 13.2  0.5  chr8              28140943 28141645 (26163026) C Harbinger-N18_DR  DNA/PIF-Harbinger?      (0)    843      52 3437557  
   994   13.2  2.5  3.5  chr8              28141646 28141849 (26162822) C HATN10B_DR        DNA/hAT-Ac              (0)    608     407 3437558  
   488   12.9 16.1  0.0  chr8              28141871 28141963 (26162708) C HATN10_DR         DNA/hAT-Ac            (347)    108       1 3437559  
   499    6.3  0.0  0.0  chr8              28141964 28142022 (26162649) C Harbinger-N18_DR  DNA/PIF-Harbinger?    (784)     59       1 3437560  
  2597   13.0  6.7  3.1  chr8              28142023 28142513 (26162158) + LOOPERN5_DR       DNA/Kolobok-T2          730   1237     (0) 3437561  
   820   16.2  5.3  1.0  chr8              28142514 28142676 (26161995) C EnSpm-N16_DR      DNA/CMC-EnSpm          (31)    171       1 3437562  
   999   26.8 12.8  3.1  chr8              28143550 28144049 (26160622) C hAT-N174_DR       DNA/hAT-Ac             (26)    713     167 3437563  
   634   18.3  1.9  6.0  chr8              28144009 28144033 (26160638) C ZFERV-2N1-I_DR    LTR/ERV1              (929)   6048    5898 3437564 *
   770   14.8  0.0  3.1  chr8              28144034 28144165 (26160506) C DNA8-25_DR        DNA                  (1805)   2162    2035 3437565 *
   786    9.5  0.0  0.0  chr8              28144061 28144165 (26160506) C SINE2-5_DR        SINE/tRNA-V-RTE        (26)    256     152 3437566  
   526   21.4  2.0  2.7  chr8              28144166 28144209 (26160462) + Helitron-4_DR     RC/Helitron           16352  16499 (15369) 3437567  
   214   18.6 24.7  0.0  chr8              28144198 28144294 (26160377) C hAT-N174_DR       DNA/hAT-Ac            (618)    121       1 3437563 *
   211   24.6  0.0 10.8  chr8              28144632 28144645 (26160026) C Penelope-1_DR     LINE/Penelope         (559)   3887    3814 3437568  
   279   12.1 14.7  2.6  chr8              28144646 28144659 (26160012) C hAT-N137_DR       DNA/hAT-Ac            (838)   2733    2658 3437569  
   303   13.2  0.0  1.9  chr8              28144660 28144713 (26159958) C DNA8-17_DR        DNA/hAT-Tip100        (141)   1672    1620 3437570  
  2362   12.3  4.3  0.0  chr8              28144715 28145087 (26159584) + hAT-N64_DR        DNA/hAT-Ac              402    790   (799) 3437571  
   687    7.7  0.0 43.5  chr8              28145088 28145295 (26159376) + hAT-N107_DR       DNA/hAT-Ac              787    931    (77) 3437572  
  3611   11.4 10.1  0.0  chr8              28145305 28145890 (26158781) C HarbingerN1_DR    DNA/PIF-Harbinger       (5)    645       1 3437573  
   268   13.9  0.0  0.0  chr8              28145856 28145898 (26158773) + EnSpm-N44_DR      DNA/CMC-EnSpm          6291   6333  (2319) 3437574 *
   626   25.3  1.6  2.6  chr8              28145891 28146081 (26158590) C DIRS-N4_DR        LTR/Ngaro             (232)   5564    5376 3437575 *
  1139   11.1  0.0  1.2  chr8              28145912 28146084 (26158587) C hAT-N137_DR       DNA/hAT-Ac           (1067)   2504    2334 3437569  
  1004   17.5  1.0  1.0  chr8              28145918 28146113 (26158558) C EnSpm-N11_DR      DNA/CMC-EnSpm        (3623)   1730    1535 3437576 *
  6109    8.2 11.8  0.3  chr8              28147372 28148301 (26156370) C LOOPERN3B_DR      DNA/Kolobok-T2          (0)   1049      13 3437577  
   319   16.7  3.3  2.1  chr8              28148330 28148421 (26156250) + hAT-N47C_DR       DNA/hAT-Tip100         1161   1253  (1206) 3437578  
   235    4.5  2.9  4.4  chr8              28148373 28148441 (26156230) C Harbinger-5_DR    DNA/PIF-Harbinger    (5905)    754     687 3437579 *
   627   25.2  2.7  2.3  chr8              28148982 28149200 (26155471) C Kolobok-N10_DR    DNA/Kolobok            (97)    546     327 3437580  
   404   29.3  4.1  1.1  chr8              28149763 28149931 (26154740) + Kolobok-N10_DR    DNA/Kolobok             344    517   (126) 3437581  
  8327   10.6  4.1  2.7  chr8              28151205 28152520 (26152151) + Kolobok-N2_DR     DNA/Kolobok-T2            1   1334    (37) 3437582  
  9616    3.7  1.8  1.9  chr8              28152521 28153751 (26150920) C DNA-5-6_DR        DNA/hAT                 (0)   1229       1 3437583  
  3546   14.5  8.8  1.1  chr8              28155497 28156179 (26148492) C HarbingerN5_DR    DNA/PIF-Harbinger     (126)    735       1 3437584  
   365   30.6  0.0  0.0  chr8              28157166 28157263 (26147408) C EnSpm-N13_DR      DNA/CMC-EnSpm       (22047)    102       5 3437585  
   224   24.2  0.0  0.0  chr8              28157304 28157365 (26147306) + DNA-N36_DR        DNA                       1     62   (561) 3437586  
   338   15.8  9.8  1.3  chr8              28158049 28158067 (26146604) C Polinton-1_DR     DNA/Maverick          (-71)  18453   18230 3437587  
   719    8.8  1.2  1.9  chr8              28158068 28158271 (26146400) + (TTATA)n          Simple_repeat             1    202     (0) 3437588  
   309   23.0 15.6  0.0  chr8              28159063 28159197 (26145474) + ASAT_CY           Satellite                29    184    (78) 3437589  
   693   23.0  9.8  1.7  chr8              28159382 28159655 (26145016) C piggyBac-N9_DR    DNA/PiggyBac           (18)   1173     878 3437590  
  1136   21.3  6.2 11.8  chr8              28159684 28160104 (26144567) C piggyBac-N9_DR    DNA/PiggyBac          (732)    459      60 3437590  
  2195    9.5 11.8  2.5  chr8              28160106 28160504 (26144167) + L2-36_DRe         LINE/L2                1345   1779     (0) 3437591  
   243   12.9  1.5  6.3  chr8              28160476 28160541 (26144130) C hAT-N47C_DR       DNA/hAT-Tip100       (2260)    199     137 3437592 *
   707   26.6  6.9  0.0  chr8              28160767 28160969 (26143702) + HarbingerN6B_DR   DNA/PIF-Harbinger         2    218   (504) 3437593  
  2742    8.8  2.0  2.0  chr8              28160997 28161436 (26143235) C HATN10_DR         DNA/hAT-Ac             (15)    440       1 3437594  
   971   22.8  3.8  8.2  chr8              28161584 28161951 (26142720) C TE-X-16_DR        DNA/Crypton-A           (0)    353       1 3437595  
   394   23.4  1.9  7.8  chr8              28161831 28161992 (26142679) C SAT-10_DR         Satellite            (1388)    210      58 3437596 *
  2104   13.9  2.1  1.6  chr8              28163054 28163434 (26141237) + DNA-8-12_DR       DNA/Merlin              348    730     (1) 3437597  
   240   21.2  3.2  6.2  chr8              28163522 28163554 (26141117) C Dada-tL_DR        DNA/Dada              (470)   9937    9883 3437598  
   258   14.3 10.2  0.0  chr8              28163555 28163603 (26141068) + Zisupton-1_DR     DNA/Zisupton           9071   9124   (505) 3437599  
   240   21.2  3.2  6.2  chr8              28163604 28163615 (26141056) C Dada-tL_DR        DNA/Dada              (470)   9882    9859 3437598  
  1443    6.5  0.5  3.0  chr8              28164525 28164729 (26139942) C CryptonV-N3_DR    DNA/Crypton-V        (1814)  18849   18650 3437600  
  1394   16.4 16.0  4.4  chr8              28164968 28165336 (26139335) + Merlin-1_DR       DNA/Merlin             4282   4691  (5836) 3437601 *
  1982    9.2 16.8  0.5  chr8              28165029 28165344 (26139327) C SINE2-3_DR        SINE/tRNA-V-RTE         (0)    368       2 3437602  
   976   14.3 17.8  1.4  chr8              28165345 28165375 (26139296) + DNA8-23_DR        DNA                    2238   2307  (4432) 3437603 *
  1904   18.7 18.4  0.5  chr8              28165355 28165869 (26138802) C DNA-TTAA-2_DR     DNA/PiggyBac?           (6)    663      57 3437604  
  2555   10.5 40.5  0.3  chr8              28165874 28166502 (26138169) C TC1DR3            DNA/TcMar-Tc1           (0)   1225     345 3437605  
   994   11.3  0.0  2.0  chr8              28166470 28166622 (26138049) C TC1DR3            DNA/TcMar-Tc1        (1074)    151       2 3437605 *
   376    6.1  0.0  0.0  chr8              28166629 28166677 (26137994) C DNA-TTAA-2_DR     DNA/PiggyBac?         (615)     54       6 3437604  
   298   14.8  9.1  1.7  chr8              28167794 28167848 (26136823) + DIRS-8_DR         LTR/Ngaro               148    224  (6397) 3437606  
   530   17.0  0.6 23.6  chr8              28167849 28168025 (26136646) + IS3EU-4_DR        DNA/IS3EU             10237  10380  (4649) 3437607  
   258   17.7  2.5  2.5  chr8              28168002 28168082 (26136589) C CryptonV-N4_DR    DNA/Crypton-V        (9434)   4059    3979 3437608 *
   273   12.7  1.1  2.3  chr8              28168041 28168129 (26136542) + DNA-1-7_DR        DNA/PIF-Harbinger       670    757   (681) 3437609  
   314   26.8  0.8  5.1  chr8              28168251 28168372 (26136299) + EnSpm-N44_DR      DNA/CMC-EnSpm          5353   5469  (3183) 3437610 *
  2914    7.6  1.7  1.4  chr8              28168282 28168696 (26135975) + DNA6-6_DR         DNA                    4152   4567  (6714) 3437611  
   980   17.7  0.8  3.5  chr8              28168490 28168723 (26135948) + hAT-N29_DR        DNA/hAT-Tip100         1156   1383   (197) 3437612 *
   244   20.0  1.8  1.8  chr8              28169338 28169393 (26135278) + EnSpm-9_DR        DNA/CMC-EnSpm           821    876  (7744) 3437613  
   201   26.9  8.4  5.7  chr8              28169571 28169724 (26134947) + CryptonV-N6_DR    DNA/Crypton-V           289    446   (116) 3437614  
  1316   20.7 12.2  2.4  chr8              28169811 28170196 (26134475) C Copia-11D_DR-LTR  LTR/Gypsy?             (54)    423       1 3437615  
   485   17.5  2.6  0.8  chr8              28170215 28170329 (26134342) C Copia-7-I_DR      LTR/Gypsy?             (14)   3208    3092 3437615  
   385   14.7  2.5 20.6  chr8              28170337 28170456 (26134215) + CryptonV-N6_DR    DNA/Crypton-V           453    554     (8) 3437616  
   329   22.6  3.6  0.0  chr8              28170762 28170845 (26133826) + hAT-N25B_DR       DNA/hAT-Ac              634    720     (0) 3437617  
   205   24.0  2.0  0.0  chr8              28170846 28170888 (26133783) + CryptonV-N5_DR    DNA/Crypton-V         16117  16160  (8377) 3437618 *
   256   25.0  1.4  0.0  chr8              28170850 28170921 (26133750) + hAT-N131_DR       DNA/hAT-Ac              224    296  (1768) 3437619  
   365   18.3  8.1  7.4  chr8              28171051 28171234 (26133437) C hAT-N159_DR       DNA/hAT-Ac            (184)   1638    1512 3437620  
   213   17.8  0.0  0.0  chr8              28171746 28171790 (26132881) C EnSpm-N37_DR      DNA/CMC-EnSpm        (6344)    303     259 3437621  
   267   23.8  0.0  0.0  chr8              28172026 28172088 (26132583) C Zisupton-3_DR     DNA/Zisupton         (2568)   5387    5325 3437622 *
   272   21.6  3.0 23.4  chr8              28172042 28172174 (26132497) C HATN7_DR          DNA/hAT               (152)    443     333 3437623  
   269   15.7 10.1  2.9  chr8              28172114 28172190 (26132481) C DNA9-2_DR         DNA                   (271)   3663    3598 3437624 *
   234   23.9 12.7  0.0  chr8              28172132 28172202 (26132469) C Zisupton-3_DR     DNA/Zisupton         (2713)   5242    5163 3437622 *
  5593    6.7  1.2  0.1  chr8              28172558 28173295 (26131376) + L2-3_DRe          LINE/L2                4322   5067     (1) 3437625  
   242   20.0  0.0  0.0  chr8              28173383 28173427 (26131244) + hAT-N35B_DR       DNA/hAT-Ac              609    653   (959) 3437626 *
  1140   17.1  8.7  0.4  chr8              28173390 28173618 (26131053) + HATN8_DR          DNA/Zisupton              8    255     (0) 3437627  
   866   16.8  6.7  0.9  chr8              28173621 28173830 (26130841) C TDR6              DNA                     (0)    250      29 3437628  
  1568    6.9  3.3  4.2  chr8              28173954 28174194 (26130477) C TDR20             DNA/Merlin              (0)    239       1 3437629  
   236   24.2  3.0  0.0  chr8              28174610 28174675 (26129996) C DNA-N19_DR        DNA                   (587)     76       9 3437630  
   409   17.6  0.0  0.0  chr8              28174903 28174987 (26129684) C Merlin-N3_DR      DNA/Merlin            (119)    136      52 3437631  
  8768    9.0 12.0  0.5  chr8              28176290 28177680 (26126991) C TZF28C            DNA/TcMar-Tc1          (12)   1617      68 3437632  
   226   14.1  0.0  5.3  chr8              28178376 28178435 (26126236) C hAT-N169_DR       DNA/hAT-Ac            (583)    860     804 3437633  
   222   16.9  6.5  7.9  chr8              28178383 28178459 (26126212) + hAT-N35_DR        DNA/hAT-Ac              678    753   (680) 3437634 *
   213   18.3  1.4  7.5  chr8              28178398 28178468 (26126203) + DNA9TA1_DR        DNA/CMC-EnSpm          2079   2145  (1188) 3437635 *
   621    7.5  0.0  4.3  chr8              28179443 28179539 (26125132) C hAT-N4C_DR        DNA/hAT-Charlie       (102)     93       1 3437636  
  2076    7.1  1.9  1.6  chr8              28179540 28179851 (26124820) C Mariner-N38_DR    DNA/TcMar-Tc1         (234)    313       1 3437637  
  1031   17.9  2.0 15.2  chr8              28179540 28179888 (26124783) C hAT-N21B_DR       DNA/hAT-Ac            (311)    990     682 3437638 *
   442   16.7  3.5  6.2  chr8              28179540 28179557 (26125114) + hAT-N154_DR       DNA/hAT-Tip100          245    356  (1039) 3437639 *
  2340   14.5  9.8  1.2  chr8              28180111 28180578 (26124093) C TDR5              DNA/CMC-EnSpm          (23)    508       1 3437640  
   571   15.6 11.1  0.0  chr8              28180780 28180914 (26123757) + EnSpm-N13_DR      DNA/CMC-EnSpm          5192   5341 (16808) 3437641  
   382   12.6  6.1  3.0  chr8              28180920 28181017 (26123654) C Mariner-N31_DR    DNA/TcMar-Tc1         (439)    101       1 3437642  
   208   22.0  7.0  9.2  chr8              28180930 28181029 (26123642) + EnSpm-N47_DR      DNA/CMC-EnSpm?         2446   2543   (474) 3437643 *
   429   21.4  6.8  0.0  chr8              28181242 28181344 (26123327) C Harbinger-N27_DR  DNA/PIF-Harbinger?    (106)    114       5 3437644  
   561   16.7  0.0 10.1  chr8              28181804 28181956 (26122715) C DNA-6-N9_DR       DNA                     (0)   1159    1021 3437645  
  3613   13.7 11.2  1.9  chr8              28182057 28182791 (26121880) C HarbingerN5_DR    DNA/PIF-Harbinger      (51)    810       9 3437646  
  1176   10.2  0.0  0.0  chr8              28184011 28184177 (26120494) + HarbingerN7_DR    DNA/PIF-Harbinger         1    167   (311) 3437647  
   749   16.7  8.7  0.0  chr8              28184178 28184315 (26120356) C TDR8B             DNA/hAT-Ac              (0)    963     814 3437648 *
  1603    8.2  5.9  6.7  chr8              28184313 28184598 (26120073) + L2-46_DR          LINE/L2                2234   2517     (0) 3437649  
   233   11.6  2.3  0.0  chr8              28184564 28184606 (26120065) C CryptonV-3_DR     DNA/Crypton-V       (16459)   6994    6951 3437650 *
  4351   11.5 12.8  0.0  chr8              28184588 28185332 (26119339) C TDR8B             DNA/hAT-Ac            (123)    840       1 3437651  
   668   13.8  3.5  0.0  chr8              28185333 28185448 (26119223) + HarbingerN7_DR    DNA/PIF-Harbinger       160    279   (199) 3437652  
  2043    8.8 18.5  0.6  chr8              28187723 28188063 (26116608) C DNA-1-11_DR       DNA                     (0)    724     323 3437653  
  1941   16.9  5.7  3.6  chr8              28189252 28189692 (26114979) C Kolobok-N6_DR     DNA/Kolobok-T2?        (17)    450       1 3437654  
  1262   15.1  0.5  0.5  chr8              28189941 28190133 (26114538) C LTR-11_DR-LTR     LTR                     (0)    193       1 3437655  
   286    7.1  2.4  0.0  chr8              28190134 28190175 (26114496) C LTR-11_DR-I       LTR                     (0)     43       1 3437656  
  1208   12.9  3.7  0.5  chr8              28190176 28190362 (26114309) C LTR-11_DR-LTR     LTR                     (0)    193       1 3437657  
   829   14.4  1.8  1.8  chr8              28190460 28190622 (26114049) C CryptonV-N1_DR    DNA/Crypton-V        (1913)   8138    7976 3437658 *
  1160    6.2  0.0  0.0  chr8              28190484 28190629 (26114042) C SINE2-4_DR        SINE/tRNA-V-RTE         (6)    365     220 3437659  
   606    8.2  7.1  0.0  chr8              28190756 28190853 (26113818) C TC1DR2            DNA/TcMar-Tc1          (15)    861     757 3437660  
   288    8.8  1.7  5.2  chr8              28192300 28192359 (26112312) C CryptonV-N3_DR    DNA/Crypton-V         (950)  19713   19656 3437661  
  2027   12.8 15.2  2.9  chr8              28192367 28192767 (26111904) + HarbingerN5_DR    DNA/PIF-Harbinger       413    861     (0) 3437662  
  2020    8.0  6.8  0.2  chr8              28192851 28193155 (26111516) C EnSpm-N6_DR       DNA/CMC-EnSpm?          (0)    346       1 3437663  
  2057   10.5  7.2  0.3  chr8              28193716 28194048 (26110623) + hAT-N121_DR       DNA/hAT-Ac              630    985     (0) 3437664  
   241    8.3  0.0  8.2  chr8              28194391 28194456 (26110215) + DNA-TA-4_DR       DNA/TcMar              4646   4706  (5089) 3437665 *
   273    2.1  0.0  0.0  chr8              28194411 28194457 (26110214) + DNA-1-7_DR        DNA/PIF-Harbinger       707    753   (685) 3437666  
   266    9.2  6.2  0.0  chr8              28194413 28194477 (26110194) C L2-56_DR          LINE/L2                 (0)   1252    1184 3437667 *
   254   23.7  0.0  4.0  chr8              28194541 28194619 (26110052) + TDR8C             DNA                     814    889   (233) 3437668  
   230   27.0  5.6  1.1  chr8              28194543 28194632 (26110039) + EnSpm-N40_DR      DNA/CMC-EnSpm           940   1033  (4361) 3437669 *
   603   13.3  0.9  1.9  chr8              28196687 28196699 (26107972) C DNA8-10_DR        DNA/hAT-Ac           (1817)   2201    2096 3437670  
   650   11.7  0.0  0.0  chr8              28196700 28196793 (26107878) C SINE2-5_DR        SINE/tRNA-V-RTE         (0)    282     189 3437671 *
   812   13.3  5.2  0.7  chr8              28196792 28196927 (26107744) + hAT-N155_DR       DNA/hAT-Tip100          447    588     (0) 3437672  
   312   21.6  0.0  3.8  chr8              28196929 28197010 (26107661) C DNA-X-17_DR       DNA                  (1252)   1122    1044 3437673  
  2883   14.0 11.6  2.3  chr8              28198058 28198685 (26105986) + Harbinger-N31_DR  DNA/PIF-Harbinger         1    685     (0) 3437674  
   211   21.4  7.1  0.0  chr8              28199219 28199274 (26105397) + Gypsy163-I_DR     LTR/Gypsy              4107   4166   (265) 3437675  
   226   26.7  0.0  0.0  chr8              28199476 28199535 (26105136) + hAT-N134_DR       DNA/hAT?                803    862   (203) 3437676  
   375   11.6 12.8  0.0  chr8              28200691 28200776 (26103895) C ASAT_CY           Satellite              (60)    202     106 3437677  
   299   16.7  0.0  0.0  chr8              28200733 28200786 (26103885) + EnSpm-N59_DR      DNA/CMC-EnSpm?         1652   1705  (1964) 3437678 *
   252   16.2  3.0  6.2  chr8              28200739 28200777 (26103894) + Mariner-N31_DR    DNA/TcMar-Tc1           278    314   (226) 3437679 *
   830   20.5  7.7  1.7  chr8              28200778 28201050 (26103621) + hAT-N126B_DR      DNA/hAT-Ac                1    289   (311) 3437680  
   737    6.8  2.9  0.0  chr8              28201141 28201243 (26103428) C hAT-N54_DR        DNA/hAT-Ac            (980)    709     604 3437681  
  1983   16.9  0.8  0.8  chr8              28201267 28201625 (26103046) C hAT-N54_DR        DNA/hAT-Ac           (1324)    365       7 3437681  
   406   22.9 13.1  3.8  chr8              28201622 28201766 (26102905) + hAT-N126D_DR      DNA/hAT-Ac              422    593    (21) 3437682 *
   208   15.4  0.0 28.3  chr8              28201757 28201883 (26102788) C ASAT_CY           Satellite             (147)    115      17 3437683 *
   367    8.3  0.0  4.7  chr8              28203128 28203216 (26101455) C DNA-N43_DR        DNA/TcMar-Fot1        (318)    736     652 3437684  
   367    7.7  0.0  0.0  chr8              28203154 28203231 (26101440) C ENSPM-6_DR        DNA/CMC-EnSpm       (18599)  14017   13940 3437685  
   337   14.8  4.5  0.0  chr8              28203155 28203242 (26101429) C Helitron-2_DR     RC/Helitron         (21328)   6084    5993 3437686 *
   227   23.0  1.4  0.0  chr8              28203177 28203250 (26101421) C Zisupton-1_DR     DNA/Zisupton          (507)   9122    9048 3437687 *
   219   20.6  1.2  7.6  chr8              28203185 28203268 (26101403) + DNA-N4_DR         DNA                     682    760   (282) 3437688 *
   449   21.0 10.9  0.0  chr8              28204113 28204231 (26100440) C DNA-2-29_DR       DNA                     (0)    132       1 3437689  
   258   22.2  9.9  1.8  chr8              28204228 28204243 (26100428) + DNA6-1_DR         DNA/hAT-hAT5            139    162   (987) 3437690 *
  2630   11.4  8.3  3.1  chr8              28204244 28204794 (26099877) + HATN12_DR         DNA/hAT-Ac                1    579     (0) 3437691  
  1605    9.5 10.2  4.3  chr8              28204886 28205170 (26099501) + hAT-N167_DR       DNA/hAT-Charlie          19    319   (531) 3437692 *
  3927   10.7  1.4  0.5  chr8              28205166 28205720 (26098951) C SINE3-1a          SINE/5S-Deu-L2         (10)    560       1 3437693  
  1400   10.2 48.8  0.4  chr8              28205721 28206085 (26098586) + hAT-N167_DR       DNA/hAT-Charlie         310    850     (0) 3437694  
   249   22.6  6.2  3.0  chr8              28206550 28206645 (26098026) + ANGEL             DNA/Kolobok             207    305     (4) 3437695  
  1432   11.2 40.9  0.8  chr8              28207607 28207983 (26096688) C TDR5              DNA/CMC-EnSpm           (4)    527       1 3437696  
  1212   15.0  0.0  0.0  chr8              28207984 28208182 (26096489) + L1-130_DR         LINE/L1                4674   4872   (521) 3437697  
  1281   13.1  0.9  2.7  chr8              28208184 28208410 (26096261) + HE1_DR1           SINE/tRNA-V-RTE         162    384    (18) 3437698  
   601   18.5  1.7  2.1  chr8              28208269 28208412 (26096259) C DNA9-6_DR         DNA                  (3290)   4594    4433 3437699 *
   208   11.4  0.0  0.0  chr8              28208407 28208441 (26096230) + EnSpm-N37_DR      DNA/CMC-EnSpm           512    546  (6101) 3437700 *
   206    2.6  0.0  0.0  chr8              28208413 28208450 (26096221) C CryptonV-N2_DR    DNA/Crypton-V        (4042)  12596   12559 3437701 *
   478   12.5  1.1  0.0  chr8              28208505 28208592 (26096079) + L1-130_DR         LINE/L1                5303   5391     (2) 3437697  
   236   27.1  0.0  0.0  chr8              28208678 28208736 (26095935) + DNA-8-22_DR       DNA/hAT-Ac               49    107  (1327) 3437702  
   203    6.5 10.9  0.0  chr8              28208793 28208838 (26095833) + Polinton-4_DR     DNA/Maverick           1230   1280 (19007) 3437703  
   670   16.8  5.6  0.0  chr8              28209518 28209660 (26095011) C hAT-N175_DR       DNA/hAT-hAT5          (557)    153       3 3437704  
   257   20.6  1.3  5.4  chr8              28209605 28209681 (26094990) C DNA2-13_DR        DNA                   (563)   5335    5262 3437705 *
  4978   10.8 17.6  2.5  chr8              28210925 28211921 (26092750) C TDR23             DNA                     (2)   1145       1 3437706  
  1781    7.0  0.0  0.4  chr8              28212678 28212920 (26091751) C TDR12             DNA                     (0)    242       1 3437707  
   990    7.7  0.7  4.9  chr8              28213137 28213286 (26091385) + DNA8-17_DR        DNA/hAT-Tip100         1525   1668   (145) 3437708 *
  1165    2.3  0.0  0.0  chr8              28213153 28213284 (26091387) + HE2_DR            SINE/tRNA-V-RTE         232    363     (0) 3437709  
   838   14.2  1.3  2.0  chr8              28213285 28213303 (26091368) C DNA8-23_DR        DNA                  (4904)   1835    1686 3437710  
  2026   15.0 24.9  2.0  chr8              28213562 28214050 (26090621) + Harbinger-N30_DR  DNA/PIF-Harbinger?        1    599     (0) 3437711  
   200   24.2  3.2  0.0  chr8              28214331 28214392 (26090279) C hAT-N54B_DR       DNA/hAT-Ac            (121)    373     310 3437712  
   435    3.9  2.5  3.8  chr8              28215446 28215525 (26089146) + hAT-N48C_DR       DNA/hAT-Ac             1681   1759   (540) 3437713  
   389   10.9  3.5  2.6  chr8              28215462 28215574 (26089097) C EnSpm-21_DR       DNA/CMC-EnSpm        (2173)   6977    6864 3437714 *
   662   19.9  0.6  3.8  chr8              28216315 28216476 (26088195) C DNA7-N1_DR        DNA/Zisupton         (5570)   4847    4691 3437715 *
  2138    9.8  4.4  0.3  chr8              28216335 28216672 (26087999) C HE1_DR1           SINE/tRNA-V-RTE        (13)    389      38 3437716  
  1484   20.5  4.9  2.1  chr8              28216343 28216711 (26087960) C Merlin-1_DR       DNA/Merlin           (1483)   9044    8666 3437717 *
   213   19.4  1.4  0.0  chr8              28216899 28216970 (26087701) + (CGGT)n           Simple_repeat             4     76     (0) 3437718  
  3114    9.8 39.3  0.8  chr8              28216973 28217817 (26086854) C hAT-N21B_DR       DNA/hAT-Ac            (133)   1168       1 3437719  
   268   27.6  1.1  1.1  chr8              28217854 28217941 (26086730) + Helitron-2_DR     RC/Helitron            1735   1822 (25590) 3437720  
   556   17.4  6.2  2.2  chr8              28219006 28219134 (26085537) C EnSpm-N6_DR       DNA/CMC-EnSpm?          (0)    346     213 3437721  
  5536   12.7  9.1  1.7  chr8              28219139 28220177 (26084494) + HATN13_DR         DNA/hAT-Ac                1   1115     (4) 3437722  
   233    9.1  0.0  0.0  chr8              28220232 28220275 (26084396) + EnSpm-N4B_DR      DNA/CMC-EnSpm?            1     44   (176) 3437723  
   516   18.6  1.0  0.0  chr8              28220279 28220380 (26084291) C EnSpm-N6_DR       DNA/CMC-EnSpm?        (199)    147      45 3437721  
   294   24.8 17.1  0.0  chr8              28221470 28221574 (26083097) + DNA-N37_DR        DNA                       4    126   (541) 3437724  
  1650   11.1  4.5  0.0  chr8              28221736 28221979 (26082692) + HATN8_DR          DNA/Zisupton              1    255     (0) 3437725  
   463    9.9  0.0  0.0  chr8              28222026 28222096 (26082575) + hAT-N178B_DR      DNA/hAT-Ac                1     71  (1812) 3437726  
   829   19.1  5.6  1.8  chr8              28222245 28222457 (26082214) + hAT-N126B_DR      DNA/hAT-Ac                4    224   (376) 3437727  
   803   12.6  0.8  0.0  chr8              28222476 28222594 (26082077) + SINE3-1           SINE/5S-Deu-L2          471    590     (0) 3437728  
  6528    9.9  6.8  1.0  chr8              28222629 28223630 (26081041) + TC1DR3            DNA/TcMar-Tc1           167   1225     (0) 3437729  
   226    9.1  0.0  0.0  chr8              28225121 28225153 (26079518) C Kolobok-N3_DR     DNA/Kolobok-T2?        (15)    355     323 3437730  
   309    5.3  0.0  0.0  chr8              28225155 28225192 (26079479) C DNA-8-22_DR       DNA/hAT?              (740)    694     657 3437731 *
  3050   12.1 13.6  4.1  chr8              28225189 28225768 (26078903) + DNA-1-11_DR       DNA                      92    724     (0) 3437732  
   543   15.2  3.9  8.9  chr8              28225769 28225815 (26078856) C DNA-8-22_DR       DNA/hAT?              (879)    555     515 3437731 *
  1117   19.2 13.7  4.5  chr8              28225775 28226182 (26078489) C TDR23             DNA                   (445)    702     259 3437733  
  2063   15.6  1.7  0.0  chr8              28226221 28226580 (26078091) + DNA-AT-1_DR       DNA                       2    367    (25) 3437734  
   687   27.6  9.2  1.1  chr8              28226993 28227252 (26077419) C HarbingerN6_DR    DNA/PIF-Harbinger      (84)    309      29 3437735  
  1122    9.6 12.9  0.2  chr8              28227533 28227762 (26076909) + piggyBac-N2_DR    DNA/PiggyBac              1    266   (827) 3437736  
   337    5.0  0.0  0.0  chr8              28227830 28227869 (26076802) + piggyBac-N2_DR    DNA/PiggyBac            496    535     (1) 3437737  
   442   22.3  1.8  0.9  chr8              28227905 28228017 (26076654) C hAT-N109_DR       DNA/hAT-Ac            (531)    122       9 3437738  
  3102   13.1 21.0  2.0  chr8              28228594 28229417 (26075254) + Mariner-N36_DR    DNA/TcMar-Fot1           26   1002     (0) 3437739  
  2824    6.6  4.9  0.2  chr8              28230259 28230666 (26074005) + HATN1_DR          DNA/hAT                   1    427     (0) 3437740  
   357   16.1  1.6  0.0  chr8              28230617 28230678 (26073993) C hAT-N117_DR       DNA/hAT-Tip100       (1004)   1653    1591 3437741 *
   816   10.7  5.3  0.0  chr8              28230696 28230826 (26073845) C Kolobok-N2A_DR    DNA/Kolobok-T2          (0)   1355    1218 3437742 *
  3784    9.8  6.6  1.0  chr8              28230822 28231488 (26073183) + DNA-TA-7_DR       DNA/TcMar-Fot1          290    993     (0) 3437743  
  1463    6.8  2.1  0.0  chr8              28231494 28231684 (26072987) + hAT-N4C_DR        DNA/hAT-Charlie           1    195     (0) 3437744  
   235   16.7  0.0  0.0  chr8              28233355 28233396 (26071275) + Helitron-2_DR     RC/Helitron            7925   7966 (19446) 3437745  
   818   12.2  0.8  0.0  chr8              28233441 28233563 (26071108) + Crypton-N1_DR     DNA/Crypton-A             1    124   (360) 3437746  
  2873   13.4  3.9  3.3  chr8              28233565 28234049 (26070622) C Harbinger-8N2_DR  DNA/PIF-Harbinger       (0)    548      61 3437747  
   292   24.0  8.9  0.9  chr8              28233971 28234071 (26070600) C hAT-N25_DR        DNA/hAT-Ac            (592)    237     129 3437748 *
   894   19.0 22.1  2.2  chr8              28234058 28234364 (26070307) + Crypton-N1_DR     DNA/Crypton-A           115    481     (3) 3437749  
   217   26.5  2.8  4.8  chr8              28234516 28234622 (26070049) C hAT-N54_DR        DNA/hAT-Ac            (388)    106       2 3437750  
  2312   12.7  0.0  0.3  chr8              28236711 28237080 (26067591) C Merlin-N1_DR      DNA/Merlin              (0)    369       1 3437751  
   685   11.5  0.0  0.0  chr8              28237681 28237784 (26066887) C SINE2-3_DR        SINE/tRNA-V-RTE       (264)    104       1 3437752  
   655   14.9  3.0  4.5  chr8              28237785 28237814 (26066857) C CryptonV-N4_DR    DNA/Crypton-V        (4506)   8987    8856 3437753  
  1787   14.8 11.6  7.0  chr8              28237953 28238402 (26066269) + Tc1-5_DR          DNA/TcMar-Tc1             1    469   (765) 3437754  
   208   20.0  0.0  0.0  chr8              28238391 28238430 (26066241) C hAT5-N2_DR        DNA/hAT-hAT5          (997)   1588    1549 3437755 *
  2420   12.2  4.8  0.8  chr8              28238403 28238856 (26065815) + Mariner-N38_DR    DNA/TcMar-Tc1             1    472    (75) 3437756  
  2181   12.5  4.0  1.8  chr8              28238864 28239227 (26065444) + Tc1-5_DR          DNA/TcMar-Tc1           590    961   (273) 3437757  
  2096    5.1  0.0  0.0  chr8              28239228 28239482 (26065189) C HATN8_DR          DNA/Zisupton            (0)    255       1 3437758  
   764   14.4 14.4  0.0  chr8              28239483 28239628 (26065043) + Tc1-5_DR          DNA/TcMar-Tc1           951   1117   (117) 3437759  
   493   14.1  7.1  0.0  chr8              28239629 28239727 (26064944) C EnSpm-N27B_DR     DNA/CMC-EnSpm          (18)    155      50 3437760  
   207    3.9  0.0  0.0  chr8              28239914 28239939 (26064732) C DNA2-7_DR         DNA                  (5316)   4334    4309 3437761  
   538   27.7  0.0  1.4  chr8              28240351 28240500 (26064171) + TC1DR3            DNA/TcMar-Tc1             1    148  (1077) 3437762  
  1780   18.7  8.2  2.2  chr8              28240639 28241072 (26063599) C Harbinger-N31B_DR DNA/PIF-Harbinger     (116)    565     127 3437763  
   396   21.9  3.1  3.1  chr8              28241382 28241508 (26063163) C Harbinger-N31B_DR DNA/PIF-Harbinger     (552)    129       3 3437763  
   290   13.7  6.3  1.2  chr8              28241716 28241851 (26062820) C EnSpm-N13_DR      DNA/CMC-EnSpm        (3111)  19038   18911 3437764  
   222   22.4  1.7  0.0  chr8              28241849 28241906 (26062765) C MOSAT_DR          Satellite             (782)   1305    1247 3437765 *
  9095    1.9  5.6  0.5  chr8              28241857 28242963 (26061708) C Helitron-N4_DR    RC/Helitron             (0)   1163       1 3437766  
   221   11.4  6.8  0.0  chr8              28242934 28242977 (26061694) + Helitron-N4_DR    RC/Helitron            1104   1150    (13) 3437767 *
  2851   10.3  7.0  1.2  chr8              28244604 28245035 (26059636) + DNA2-15_DR        DNA/hAT-Ac                1    455    (75) 3437768  
   416   26.7  0.0  0.0  chr8              28245329 28245429 (26059242) C Kolobok-N15_DR    DNA/Kolobok           (809)    103       3 3437769  
  1069   10.4  0.6  1.1  chr8              28245548 28245722 (26058949) C hAT-N21_DR        DNA/hAT-Charlie         (0)   1846    1673 3437770  
   216   13.8  1.0  7.3  chr8              28245641 28245742 (26058929) + CryptonV-3_DR     DNA/Crypton-V           422    517 (22936) 3437771 *
   218   19.5  1.2  2.4  chr8              28245651 28245734 (26058937) + Ngaro1_DR         LTR/Ngaro              5048   5130  (1448) 3437772 *
  9514    4.4  3.8  2.2  chr8              28245698 28247024 (26057647) C hAT-N21_DR        DNA/hAT-Charlie       (498)   1348       1 3437770  
   201   24.6  5.3  5.3  chr8              28245735 28245848 (26058823) C hAT-N145_DR       DNA/hAT-Ac            (215)   1364    1171 3437773 *
   905   21.8  1.3  3.1  chr8              28247490 28247716 (26056955) C HATN12B_DR        DNA/hAT-Ac              (1)    694     472 3437774  
  1582    6.5 28.8  0.5  chr8              28247763 28248057 (26056614) C Mariner-N38_DR    DNA/TcMar-Tc1         (140)    407      30 3437775  
   500   10.7 17.1  1.6  chr8              28247968 28248072 (26056599) + Merlin-1_DR       DNA/Merlin             2057   2177  (8350) 3437776 *
   326   17.7  0.0  0.0  chr8              28248027 28248088 (26056583) + EnSpm-N48B_DR     DNA/CMC-EnSpm          1818   1879  (5080) 3437777 *
   449   21.0 18.0  4.4  chr8              28248074 28248357 (26056314) C hAT-N126B_DR      DNA/hAT-Ac            (279)    321       1 3437778  
  1967   21.0  6.2  1.2  chr8              28249703 28250246 (26054425) C hAT-N203_DR       DNA/hAT-Tip100       (3921)   1620    1050 3437779  
   275   28.6  3.6  3.6  chr8              28250305 28250332 (26054339) C IS3EU-4_DR        DNA/IS3EU           (10564)   4465    4302 3437780 *
   321   25.5  3.5  1.4  chr8              28250313 28250455 (26054216) + ENSPM-6_DR        DNA/CMC-EnSpm          7894   8039 (24577) 3437781 *
   601   16.5  5.2  2.1  chr8              28250333 28250468 (26054203) + ANGEL             DNA/Kolobok             170    309     (0) 3437782  
   952   13.2  9.8  0.5  chr8              28250620 28250802 (26053869) + L2-5_DRe          LINE/L2                2028   2227     (0) 3437783  
  1113    7.4 16.2  0.4  chr8              28252572 28252787 (26051884) + LINEX-2_DR        Retroposon              290    539     (5) 3437784  
  4323   11.1 14.4  0.0  chr8              28252861 28253571 (26051100) C DNA-X-2_DR        DNA                     (2)    814       1 3437785  
   741   14.6  2.2  0.7  chr8              28253663 28253800 (26050871) + TDR24             DNA                       1    140   (304) 3437786  
   272   11.3  0.0 14.3  chr8              28253799 28253870 (26050801) C TDR24             DNA                   (229)    215     153 3437787 *
  2380   11.9 10.5  4.4  chr8              28253883 28254330 (26050341) C DNA25TWA2_DR      DNA                   (328)    474       1 3437788  
  9067    4.0  1.8  0.9  chr8              28254360 28255503 (26049168) C TDR8              DNA/PIF-Harbinger       (0)   1155       1 3437789  
   338    2.6  0.0  0.0  chr8              28255471 28255508 (26049163) + Harbinger-2_DR    DNA/PIF-Harbinger      4290   4327     (0) 3437790 *
   700   10.8 28.2  1.3  chr8              28255888 28256075 (26048596) C Rex1-40B3_DR      LINE/Rex-Babar         (67)    347     110 3437791  
  5890    9.0  4.7  4.8  chr8              28256907 28257938 (26046733) + Mariner-N23_DRe   DNA/TcMar-ISRm11          1   1031     (0) 3437792  
  1062   11.5  2.7  0.0  chr8              28257939 28258121 (26046550) C TDR7              DNA                   (353)    188       1 3437793  
  1276   11.7  1.6  8.4  chr8              28258609 28258861 (26045810) + TDR12             DNA                       6    242     (0) 3437794  
   471   15.2  0.0  1.9  chr8              28258899 28258931 (26045740) C ZFERV-2-I_DR      LTR/ERV1             (9649)    915     758 3437795  
   631   14.6  0.0  2.7  chr8              28258937 28259049 (26045622) + Zisupton-6_DR     DNA/Zisupton           8423   8532 (13584) 3437796  
   515   11.8  6.6  0.0  chr8              28258946 28259081 (26045590) C Dada-U6_DR        DNA/Dada             (8072)    891     747 3437797 *
  3551   11.5 18.9  1.1  chr8              28260461 28261165 (26043506) C hAT-N25_DR        DNA/hAT-Ac              (0)    829       1 3437798  
  2270   10.3  9.9  5.2  chr8              28261367 28261866 (26042805) C DNA8-7_DR         DNA                     (0)    584       3 3437799  
   517   19.4 18.9  0.0  chr8              28262006 28262180 (26042491) C Merlin-N3_DR      DNA/Merlin             (43)    212       5 3437800 *
   546   17.6  9.0  1.9  chr8              28262043 28262187 (26042484) C hAT-N133_DR       DNA/hAT-Ac            (357)    266     112 3437801  
  1678   13.8 13.4  3.1  chr8              28262975 28263466 (26041205) + TDR7              DNA                       1    541     (0) 3437802  
   516   20.7  1.4  9.6  chr8              28263467 28263510 (26041161) + Merlin-2_DR       DNA/Merlin             7777   7804  (6117) 3437803  
   239   22.8  1.8  0.0  chr8              28263626 28263682 (26040989) C Mariner-N31_DR    DNA/TcMar-Tc1          (40)    500     443 3437804  
   928   12.0  2.4  2.4  chr8              28263705 28263874 (26040797) + EnSpm-N37_DR      DNA/CMC-EnSpm           295    464  (6183) 3437805 *
   982    6.9  2.0  2.0  chr8              28263730 28263876 (26040795) + DNA8-17_DR        DNA/hAT-Tip100         1521   1667   (146) 3437806 *
  1012    5.3  2.3  0.0  chr8              28263746 28263878 (26040793) + SINE2-4_DR        SINE/tRNA-V-RTE         236    371     (0) 3437807  
   439   18.6  0.6 22.6  chr8              28263879 28263912 (26040759) + DNA9-3_DR         DNA/MULE-MuDR?         9848   9984  (1395) 3437808  
   232    5.3  5.1  2.5  chr8              28263990 28264023 (26040648) + hAT-N170_DR       DNA/Merlin                3     37   (179) 3437809  
  2626    7.5 12.7  2.0  chr8              28264024 28264511 (26040160) C Mariner-N31_DR    DNA/TcMar-Tc1           (0)    540       2 3437810  
   424   13.9  5.5 17.1  chr8              28264568 28264749 (26039922) C EnSpm-N4B_DR      DNA/CMC-EnSpm?          (0)    220      57 3437811  
   973   17.2  8.8  4.9  chr8              28269006 28269243 (26035428) C MuDR-2_DR         DNA/MULE-MuDR        (3651)  20282   20036 3437812 *
  2164   12.0  3.3  0.3  chr8              28269047 28269380 (26035291) + SINE2-4_DR        SINE/tRNA-V-RTE           9    352    (19) 3437813  
  5988    5.0  1.1  3.1  chr8              28269381 28270191 (26034480) + LOOPERN1_DR       DNA/Kolobok-T2          440   1234     (0) 3437814  
  2802    9.4  3.1  2.4  chr8              28275126 28275574 (26029097) C HATN10_DR         DNA/hAT-Ac              (3)    452       1 3437815  
   290   18.1  0.0  3.3  chr8              28275728 28275790 (26028881) + SINE2-2_DR        SINE/tRNA-Core-RTE        2     62   (267) 3437816  
   204   21.9  7.8  0.0  chr8              28277451 28277514 (26027157) C EnSpm-N27B_DR     DNA/CMC-EnSpm         (104)     69       1 3437817  
   468   18.4  6.9  0.0  chr8              28277777 28277863 (26026808) + EnSpm-N48B_DR     DNA/CMC-EnSpm           752    844  (6115) 3437818  
  3333   16.1  4.6  6.5  chr8              28277876 28278783 (26025888) C Gypsy45-LTR_DR    LTR/Gypsy               (0)    898       7 3437819  
  1098   13.7 21.5  0.0  chr8              28278784 28279016 (26025655) C HE1_DR1           SINE/tRNA-V-RTE       (117)    285       3 3437820  
  6052    5.8  0.3  6.6  chr8              28279822 28280690 (26023981) C DIRS1_DR          LTR/DIRS                (0)   6132    5315 3437821 *
 24292    5.0  6.5  0.3  chr8              28280688 28284421 (26020250) C DIRS1_DR          LTR/DIRS             (2193)   3939       1 3437821  
   384   23.4 18.4  1.1  chr8              28285520 28285818 (26018853) + RTEX-5_DR         LINE/RTE-X             5222   5571   (326) 3437822 *
  7669    9.3  2.9  0.4  chr8              28285814 28286950 (26017721) C L2-2_DRe          LINE/L2                 (7)   4231    3067 3437823  
   377   14.3 17.4  0.0  chr8              28286947 28287044 (26017627) + RTEX-5_DR         LINE/RTE-X             5562   5676   (221) 3437822 *
   318   18.7  8.6  8.6  chr8              28286957 28287073 (26017598) C DNA-5-4_DR        DNA                   (475)    597     481 3437824 *
   389   28.1  0.0  1.8  chr8              28287044 28287159 (26017512) C CryptonV-N5_DR    DNA/Crypton-V       (20342)   4195    4082 3437825 *
  1290   15.6  3.0 24.5  chr8              28287059 28287517 (26017154) C HE1_DR1           SINE/tRNA-V-RTE        (22)    380       1 3437826  
  1333   21.3  8.7  4.2  chr8              28287518 28287834 (26016837) C Merlin-1_DR       DNA/Merlin           (1840)   8687    8350 3437827  
  1195   17.9 16.2  1.5  chr8              28287615 28287959 (26016712) C DNA-8-9_DR        DNA/hAT-Ac           (1246)   2473    2079 3437828 *
  1798   19.5  2.6 16.8  chr8              28287673 28288314 (26016357) C DNA8-23_DR        DNA                  (4471)   2268    1705 3437829 *
  1924   10.6  9.0  0.6  chr8              28287988 28288319 (26016352) + SINE2-4_DR        SINE/tRNA-V-RTE          12    371     (0) 3437830  
   607   16.7  3.2  0.0  chr8              28288213 28288338 (26016333) + Mariner-N5B_DR    DNA/TcMar              5143   5272  (4172) 3437831 *
   573   25.5  8.9  6.9  chr8              28288510 28288892 (26015779) C Mariner-1_DR      DNA/TcMar-Tc1         (282)   1226     837 3437832  
   690   18.9 16.8  1.0  chr8              28289044 28289305 (26015366) C ANGEL             DNA/Kolobok             (2)    307       5 3437833  
   254   23.4  6.4  0.0  chr8              28289222 28289315 (26015356) C EnSpm-8_DR        DNA/CMC-EnSpm         (996)   8445    8346 3437834 *
   692   16.4  1.6  0.0  chr8              28289326 28289343 (26015328) + Nimb-4_DR         LINE/I                  623    642  (9019) 3437835  
  1497    8.0  3.8  0.4  chr8              28289344 28289583 (26015088) C TDR17             DNA/Sola-1              (0)    248       1 3437836  
   210   12.5  0.0  0.0  chr8              28290579 28290610 (26014061) C DNA-8-28_DR       DNA/P?                  (0)    582     551 3437837  
   286    5.3  0.0  0.0  chr8              28290622 28290659 (26014012) C L2-5_DRe          LINE/L2                (33)   2194    2157 3437838  
   279   16.2  2.0  6.3  chr8              28290688 28290786 (26013885) C DNA-8-28_DR       DNA/P?                 (32)    550     456 3437837  
   328   16.2  0.0  4.8  chr8              28290845 28290909 (26013762) C IS3EU-4_DR        DNA/IS3EU            (4639)  10390   10329 3437839  
   675   19.7  0.0  4.7  chr8              28290928 28291060 (26013611) C Harbinger-2_DR    DNA/PIF-Harbinger    (4200)    127       1 3437840  
   605   18.2 42.2  1.7  chr8              28291127 28291219 (26013452) C DNA-8-28_DR       DNA/P?                (171)    411      82 3437837  
   655   12.9  8.4  2.0  chr8              28291220 28291361 (26013310) C DNA8-13_DR        DNA/hAT-Tip100?       (433)    225      75 3437841  
   302   15.8  0.0  0.0  chr8              28291485 28291541 (26013130) + DNAX-21_DR        DNA                       1     57   (141) 3437842  
   314    8.2  2.0 27.2  chr8              28291557 28291657 (26013014) C hAT-N21_DR        DNA/hAT-Charlie         (0)   1846    1766 3437843 *
  8508    4.6  3.2  5.1  chr8              28291657 28292976 (26011695) C hAT-N21_DR        DNA/hAT-Charlie       (550)   1296       1 3437843  
   252   22.0  0.0  0.0  chr8              28293032 28293095 (26011576) C SAT-19_DR         Satellite            (1200)     64       1 3437844  
   215   30.1  0.0  1.2  chr8              28293033 28293116 (26011555) + DNA-N44_DR        DNA/Kolobok-T2          271    353   (179) 3437845 *
   507   16.7 14.0  0.0  chr8              28293155 28293268 (26011403) + HarbingerN6_DR    DNA/PIF-Harbinger         3    132   (261) 3437846 *
   954    8.9  4.4  1.2  chr8              28293268 28293426 (26011245) + ENSPM-6_DR        DNA/CMC-EnSpm         22550  22713  (9903) 3437847 *
  4784    8.5  1.0  0.3  chr8              28293422 28294115 (26010556) + DIRS-N2_DR        LTR/Ngaro              3786   4484  (1545) 3437848  
   270    7.3  2.4  0.0  chr8              28294114 28294154 (26010517) C hAT-N94_DR        DNA/hAT-Charlie       (392)    679     638 3437849 *
  2364    5.3  3.7  4.2  chr8              28294647 28295001 (26009670) C SINE2-3_DR        SINE/tRNA-V-RTE         (1)    367      15 3437850  
  1797   14.6  4.5  5.3  chr8              28295002 28295044 (26009627) + TDR17B            DNA/Sola-1              405    799   (747) 3437851  
   210   16.7  0.0  0.0  chr8              28296752 28296787 (26007884) + HarbingerN6_DR    DNA/PIF-Harbinger       122    157   (236) 3437852  
   800   11.3 15.9  0.0  chr8              28297843 28297992 (26006679) C SINE3-1           SINE/5S-Deu-L2        (191)    399     226 3437853  
  9411    4.2  1.0  1.8  chr8              28297993 28299238 (26005433) + hAT-N45C_DR       DNA/hAT?                  1   1237     (0) 3437854  
  1591   14.7  3.4  0.0  chr8              28299325 28299589 (26005082) C TDR4              DNA                    (27)    274       1 3437855  
   391    4.3  0.0  0.0  chr8              28299650 28299696 (26004975) + Harbinger-N10_DR  DNA/PIF-Harbinger       281    327     (1) 3437856  
  1456   14.2  0.9  0.0  chr8              28299725 28299956 (26004715) + hAT-N25_DR        DNA/hAT-Ac                3    236   (593) 3437857  
   448    3.5  0.0  0.0  chr8              28299960 28300016 (26004655) + hAT-N25B_DR       DNA/hAT-Ac              664    720     (0) 3437858  
   218   18.2  0.0  0.0  chr8              28300017 28300060 (26004611) + EnSpm-N40_DR      DNA/CMC-EnSpm          3305   3348  (2046) 3437859  
  1290   16.0 16.3  0.3  chr8              28300148 28300479 (26004192) C Kolobok-N5_DR     DNA/Kolobok-T2?        (98)    387       3 3437860  
   321   13.8  3.0  5.2  chr8              28304952 28305050 (25999621) C DNA-8-24_DR       DNA/hAT-Tip100        (788)    995     899 3437861 *
   530    4.9  3.7  0.0  chr8              28304972 28305052 (25999619) + hAT-N177B_DR      DNA/hAT-Tip100           61    144   (820) 3437862  
  1342   15.5 14.9  1.8  chr8              28305077 28305581 (25999090) + hAT-N177_DR       DNA/hAT-Tip100          322    945    (25) 3437863  
   864   12.3  1.2  2.4  chr8              28306099 28306264 (25998407) + MuDR-2_DR         DNA/MULE-MuDR          7505   7668 (16265) 3437864  
   269    7.9  0.0  0.0  chr8              28306261 28306298 (25998373) + DNA-8-8_DR        DNA/hAT-Charlie        1088   1125     (0) 3437865 *
  1603   17.0  0.9  5.0  chr8              28307711 28308044 (25996627) C Harbinger-N13_DR  DNA/PIF-Harbinger       (0)    324       4 3437866  
  1027    9.7 16.3  0.8  chr8              28308049 28308257 (25996414) + DNA-8-30_DR       DNA/hAT-Ac                1    241   (781) 3437867  
   310   10.3  0.0  1.7  chr8              28308256 28308314 (25996357) + DNA-8-30_DR       DNA/hAT-Ac              507    564   (458) 3437868 *
   409   10.0  0.0  0.0  chr8              28308364 28308423 (25996248) + DNA-8-30_DR       DNA/hAT-Ac              963   1022     (0) 3437869  
  2115    7.4 22.9  0.2  chr8              28308424 28308869 (25995802) + Mariner-N38_DR    DNA/TcMar-Tc1             1    547     (0) 3437870  
   236    8.8  0.0  0.0  chr8              28308842 28308875 (25995796) + ENSPM-6_DR        DNA/CMC-EnSpm          2708   2741 (29875) 3437871 *
   226   18.5  3.7  0.0  chr8              28308876 28308894 (25995777) C MuDR-2_DR         DNA/MULE-MuDR        (8066)  15866   15812 3437872  
   630   20.0  8.9  4.5  chr8              28309173 28309197 (25995474) + DNAX-25B_DR       DNA/Zisupton           2252   2286  (1252) 3437873  
  1877   12.5  9.4  0.3  chr8              28309198 28309549 (25995122) + HE1_DR1           SINE/tRNA-V-RTE           1    384    (18) 3437874  
   362   16.4  2.1  8.0  chr8              28309475 28309567 (25995104) + DNA2-16_DR        DNA                    8173   8260  (9791) 3437875 *
  1397   10.9  0.5  0.7  chr8              28309554 28309784 (25994887) + HATN4_DR          DNA/hAT-Charlie           5    192     (0) 3437876  
  7106    5.4  2.8  0.2  chr8              28309825 28310778 (25993893) C DNA-3-5_DR        DNA/PIF-Harbinger       (0)   1074      96 3437877  
  2918   10.5  2.5  9.0  chr8              28311133 28311686 (25992985) + hAT-N42_DR        DNA/hAT-Ac                1    521   (192) 3437878  
   332   15.6  3.1  0.0  chr8              28311721 28311784 (25992887) + hAT-N42C_DR       DNA/hAT-Ac              652    717     (0) 3437879  
   211   23.9  5.5  7.8  chr8              28311798 28311942 (25992729) C DNAX-23_DR        DNA                  (9115)   2686    2545 3437880  
   341   26.0  1.9  1.9  chr8              28312197 28312302 (25992369) + hAT-N149_DR       DNA/hAT                  28    133   (671) 3437881  
   272    4.1  0.0  4.1  chr8              28313644 28313694 (25990977) C hAT-N177_DR       DNA/hAT-Tip100        (453)    517     469 3437882  
   311   16.7  3.0  0.0  chr8              28313701 28313766 (25990905) + hAT-N177_DR       DNA/hAT-Tip100          524    591   (379) 3437883  
   219    3.3  0.0  0.0  chr8              28314224 28314253 (25990418) + hAT-N192_DR       DNA/hAT-Tip100           58     87   (111) 3437884  
  2466    8.0 15.6 23.2  chr8              28314267 28315047 (25989624) C DNA8-27B_DR       DNA                   (166)    733       1 3437885  
   337   18.3  0.0  0.0  chr8              28315048 28315107 (25989564) C Kolobok-N3_DR     DNA/Kolobok-T2?       (310)     60       1 3437886  
  1133    9.4  6.0  0.5  chr8              28315762 28315943 (25988728) C hAT-N66B_DR       DNA/hAT-Charlie         (0)    195       4 3437887  
   794   13.5  0.0  0.8  chr8              28316094 28316220 (25988451) C DNA-3-6_DR        DNA/Zator?            (459)    126       1 3437888  
   247   19.6 12.2  0.9  chr8              28316259 28316356 (25988315) + hAT-N111_DR       DNA/hAT-Ac              109    217   (885) 3437889  
   829   15.4  1.6 16.6  chr8              28316411 28316666 (25988005) + ANGEL             DNA/Kolobok              85    307     (2) 3437890  
   214   21.1  2.8  0.0  chr8              28316604 28316674 (25987997) C DNA6-1_DR         DNA/hAT-hAT5          (556)    593     521 3437891 *
  1408   12.8 27.2  0.2  chr8              28318198 28318509 (25986162) + DNA-3-6_DR        DNA/Zator?                1    396   (189) 3437892  
  2525    9.5  2.4  5.3  chr8              28318545 28319010 (25985661) C HATN10_DR         DNA/hAT-Ac              (2)    453       1 3437893  
   592   14.4  1.9  0.0  chr8              28319011 28319113 (25985558) + DNA-3-6_DR        DNA/Zator?              453    557    (28) 3437894  
   324   19.8 14.7  0.9  chr8              28320481 28320582 (25984089) C Harbinger-2_DR    DNA/PIF-Harbinger       (0)   4327    4212 3437895  
   252   27.4  3.7  0.9  chr8              28320592 28320698 (25983973) C DNA-3-5_DR        DNA/PIF-Harbinger       (0)   1074     965 3437896  
   438   18.6  7.6  0.0  chr8              28320788 28320809 (25983862) C hAT-N47B_DR       DNA/hAT-Tip100        (188)    800     674 3437897  
   564   16.7  0.0  0.0  chr8              28320810 28320905 (25983766) + DNA7-N2_DR        DNA/hAT-hAT6           1431   1526   (488) 3437898  
   480    3.1  1.6  0.0  chr8              28320911 28320974 (25983697) + TDR12             DNA                     178    242     (0) 3437899  
   432   19.4  0.0  0.0  chr8              28321198 28321220 (25983451) + DNA6-1_DR         DNA/hAT-hAT5            130    152   (997) 3437900  
  3120   10.8  6.3  3.4  chr8              28321221 28321826 (25982845) + hAT-N133_DR       DNA/hAT-Ac                1    623     (0) 3437901  
   424   18.4  6.0  6.0  chr8              28322147 28322279 (25982392) + CryptonV-N6_DR    DNA/Crypton-V           269    401   (161) 3437902  
   278   11.1  1.8  5.5  chr8              28322301 28322357 (25982314) + CryptonV-N6_DR    DNA/Crypton-V           490    544    (18) 3437903  
   313    9.9  9.8  1.1  chr8              28323057 28323138 (25981533) C ASAT_CY           Satellite             (173)     89       1 3437904  
   306   22.1  3.0  9.0  chr8              28324478 28324526 (25980145) + EnSpm-17_DR       DNA/CMC-EnSpm          2659   2698  (6578) 3437905  
  1270   15.0  6.1  3.0  chr8              28324527 28324821 (25979850) + ANGEL             DNA/Kolobok               4    307     (2) 3437906  
   254   24.0  5.7  1.8  chr8              28324728 28324833 (25979838) + IS3EU-4_DR        DNA/IS3EU              4480   4589 (10440) 3437907 *
   588    8.1  0.0  0.0  chr8              28325507 28325592 (25979079) C HE1_DR1           SINE/tRNA-V-RTE       (315)     87       2 3437908  
   510   15.1  5.8  0.8  chr8              28325593 28325626 (25979045) + DNA9-3_DR         DNA/MULE-MuDR?         1587   1712  (9667) 3437909  
   623   20.7  1.4  0.0  chr8              28325739 28325878 (25978793) + DNA-8-11B_DR      DNA/hAT-Blackjack       653    794   (426) 3437910  
  1708   12.4 17.6  0.0  chr8              28326157 28326486 (25978185) C DNA-X-2B_DR       DNA                     (0)    439      52 3437911  
  1344    7.1  1.0  2.0  chr8              28326487 28326688 (25977983) + hAT-N145_DR       DNA/hAT-Ac                1    200  (1391) 3437912  
   614   13.1  0.0  0.0  chr8              28326685 28326791 (25977880) + hAT-N145_DR       DNA/hAT-Ac             1485   1591     (0) 3437913 *
   428    6.8  1.7  0.0  chr8              28326792 28326848 (25977823) C DNA-X-2_DR        DNA                   (757)     59       2 3437914  
  1055   11.1 32.9  2.3  chr8              28327100 28327430 (25977241) + DNA-8-11B_DR      DNA/hAT-Blackjack       791   1220     (0) 3437915  
  1737   15.6  0.6  4.0  chr8              28328645 28328958 (25975713) + DNA-N17_DR        DNA                       6    309    (58) 3437916  
   298   17.6  0.0  0.0  chr8              28329147 28329197 (25975474) + DNA-N17_DR        DNA                     317    367     (0) 3437917  
   368   23.9  0.9  7.5  chr8              28329428 28329540 (25975131) + Zator-N1_DR       DNA/Zator?              199    304   (251) 3437918  
   366   28.6  7.5  6.2  chr8              28329435 28329594 (25975077) + DNA5-6B_DR        DNA/hAT                 838    999   (154) 3437919 *
 11259    1.0  0.8  0.1  chr8              28330851 28332209 (25972462) C piggyBac-N15_DR   DNA/PiggyBac?           (0)   1369       1 3437920  
  3643    9.6  9.1  0.5  chr8              28332249 28332863 (25971808) C Harbinger-N31_DR  DNA/PIF-Harbinger       (0)    685      18 3437921  
   367   21.4 11.2  0.0  chr8              28333133 28333230 (25971441) C Harbinger-N27_DR  DNA/PIF-Harbinger?    (111)    109       1 3437922  
  1184   18.7 19.3  0.7  chr8              28334339 28334726 (25969945) C Kolobok-N5_DR     DNA/Kolobok-T2?        (15)    470      11 3437923  
   893   16.1 10.6  0.0  chr8              28334953 28335132 (25969539) C TDR19C            DNA/hAT-Charlie       (195)    201       3 3437924  
   750   24.1 10.4  0.0  chr8              28335133 28335173 (25969498) + Helitron-2_DR     RC/Helitron            9552   9615 (17797) 3437925 *
  1674   12.5  1.6  1.3  chr8              28335141 28335447 (25969224) C ANGEL             DNA/Kolobok             (0)    309       2 3437926  
   248   26.1  1.4  1.4  chr8              28336964 28337033 (25967638) + hAT-N138_DR       DNA/hAT-Ac              415    484  (1102) 3437927  
   944   21.0  1.5  0.0  chr8              28337267 28337471 (25967200) C Harbinger-N27_DR  DNA/PIF-Harbinger?      (0)    220      13 3437928  
  2196   11.9  2.1  0.0  chr8              28338651 28338985 (25965686) C SINE2-3B_DR       SINE/tRNA-V             (0)    351      10 3437929  
  3675    9.6  4.6  1.0  chr8              28344309 28344896 (25959775) C hAT-N32D_DR       DNA/hAT-Charlie         (0)    655      47 3437930  
   482   20.6  3.1  5.1  chr8              28344764 28344922 (25959749) C Dada-U1B_DR       DNA/Dada             (5041)   4487    4332 3437931 *
   305   15.0  2.7  8.7  chr8              28345020 28345092 (25959579) + SINE3-1a          SINE/5S-Deu-L2          473    541    (29) 3437932  
   214   23.6  0.0  3.9  chr8              28349604 28349656 (25955015) C Helitron-2_DR     RC/Helitron         (15245)  12167   12117 3437933  
   200   22.5  0.0  2.0  chr8              28350599 28350648 (25954023) + hAT-N168_DR       DNA/hAT-Charlie         342    390  (1466) 3437934  
   253   13.3 26.3  1.1  chr8              28351894 28351968 (25952703) + DNA-5-8F_DR       DNA/hAT-hAT5              1     94   (376) 3437935  
   322    4.7  0.0  4.7  chr8              28351969 28352012 (25952659) C hAT-N51_DR        DNA/hAT-Ac              (0)    368     327 3437936  
   307   14.4 37.1  0.7  chr8              28352013 28352117 (25952554) + hAT-N52_DR        DNA/hAT-Ac                1    143   (678) 3437937  
  5394    7.7  5.9  0.5  chr8              28352118 28352878 (25951793) C DNA25TWA2_DR      DNA                     (0)    802       1 3437938  
  2364   11.8 13.4  5.2  chr8              28352912 28353485 (25951186) + hAT-N52_DR        DNA/hAT-Ac              203    821     (0) 3437939  
   926    9.9 18.6  0.9  chr8              28353486 28353668 (25951003) C hAT-N51_DR        DNA/hAT-Ac             (34)    334     120 3437936  
  4273   11.8  0.9  1.2  chr8              28353709 28354383 (25950288) C Harbinger-N31_DR  DNA/PIF-Harbinger       (0)    685      13 3437940  
  1478   14.3  9.8  1.8  chr8              28354401 28354756 (25949915) + DNA-5-8F_DR       DNA/hAT-hAT5             87    470     (0) 3437941  
   333   24.5  7.1  0.0  chr8              28355068 28355165 (25949506) C DNA-6-N5B_DR      DNA                  (1558)   1965    1861 3437942 *
   646   14.9  0.0  0.9  chr8              28355082 28355196 (25949475) + DNA8-26_DR        DNA                    1529   1642  (2888) 3437943 *
   858    5.6  0.0  0.0  chr8              28355095 28355200 (25949471) + TDR19C            DNA/hAT-Charlie         203    308    (88) 3437944  
  1458   14.4  2.1  1.7  chr8              28355201 28355440 (25949231) + TDR8D             DNA                       1    241   (438) 3437945  
   528   15.8 10.8  2.9  chr8              28355439 28355568 (25949103) C hAT-N54_DR        DNA/hAT-Ac            (936)    753     614 3437946 *
  1721   14.4  8.8  1.4  chr8              28355591 28355929 (25948742) C hAT-N54_DR        DNA/hAT-Ac           (1324)    365       2 3437946  
   863   14.7  1.8  1.5  chr8              28355930 28356069 (25948602) + TDR19             DNA/hAT-Charlie         303    405     (0) 3437947  
   469   21.6  0.8  1.7  chr8              28356092 28356209 (25948462) + hAT-N91_DR        DNA/hAT-Ac                3    119   (236) 3437948 *
   484   20.5  0.0  1.7  chr8              28356108 28356226 (25948445) C hAT-N91_DR        DNA/hAT-Ac             (18)    337     221 3437949  
   337   19.5  8.5  0.7  chr8              28357254 28357382 (25947289) + EnSpm-N13_DR      DNA/CMC-EnSpm         18902  19040  (3109) 3437950 *
   364   29.4  0.0  1.2  chr8              28357288 28357298 (25947373) + hAT-2n1_DR        DNA/hAT-Charlie         957    988   (222) 3437951  
   416   10.0  6.0  0.0  chr8              28357303 28357402 (25947269) + Mariner-N5C_DR    DNA/TcMar              2196   2301  (5620) 3437952 *
   858    7.5  0.0  4.5  chr8              28357314 28357453 (25947218) + ZFERV-2-I_DR      LTR/ERV1                745    878  (9686) 3437953  
   381   10.8  3.5  3.5  chr8              28357403 28357413 (25947258) C Harbinger-N16_DR  DNA/PIF-Harbinger     (457)   2945    2835 3437954 *
   364   29.4  0.0  1.2  chr8              28357414 28357452 (25947219) + hAT-2n1_DR        DNA/hAT-Charlie         989   1119    (91) 3437951  
   445    3.6  0.0  0.0  chr8              28357554 28357609 (25947062) + hAT-N50_DR        DNA/hAT-Ac              296    351   (350) 3437955  
   445   33.2  1.8  1.8  chr8              28357598 28357609 (25947062) + EnSpm-N40_DR      DNA/CMC-EnSpm          3195   3266  (2128) 3437956  
  1658    3.6  0.0  0.0  chr8              28357610 28357802 (25946869) + TDR3B             DNA/hAT-Charlie           1    193     (0) 3437957  
   232    9.4  0.0  0.0  chr8              28357803 28357832 (25946839) + hAT-N50_DR        DNA/hAT-Ac              344    373   (328) 3437958 *
   445   33.2  1.8  1.8  chr8              28357803 28357824 (25946847) + EnSpm-N40_DR      DNA/CMC-EnSpm          3267   3421  (1973) 3437956  
  1242    4.9  4.3  1.1  chr8              28357830 28358014 (25946657) + TDR1              DNA/TcMar-Tc1             1    191  (1045) 3437959  
   501   22.9  7.1  1.1  chr8              28358837 28359004 (25945667) + ASAT_CY           Satellite                19    196    (66) 3437960  
  2279   17.5 24.3  2.1  chr8              28359893 28360605 (25944066) + Mariner-19_DR     DNA/TcMar-Tc1           336   1203    (24) 3437961  
   469   19.0  1.9  3.2  chr8              28361515 28361672 (25942999) + ASAT_CY           Satellite                 2    157   (105) 3437962  
  9173    4.4  3.3  1.5  chr8              28361730 28362941 (25941730) C LOOPERN1_DR       DNA/Kolobok-T2          (0)   1234       1 3437963  
   997   15.6  4.9  2.6  chr8              28363000 28363209 (25941462) + L2-32_DRe         LINE/L2                2273   2487    (73) 3437964  
  2868    6.7  9.2  5.0  chr8              28363210 28363729 (25940942) C TDR7              DNA                     (0)    541       1 3437965  
   321    9.2  7.6  1.4  chr8              28363730 28363793 (25940878) + L2-32_DRe         LINE/L2                2493   2560     (0) 3437964  
  2858    9.3  4.6  0.8  chr8              28364201 28364655 (25940016) C L1-54_DR          LINE/L1               (230)   3148    2677 3437966  
   880   10.2  0.8  0.0  chr8              28365720 28365846 (25938825) C LOOPERN4_DR       DNA/PiggyBac            (0)    917     790 3437967  
  3594    7.9 16.0  0.1  chr8              28365851 28366432 (25938239) + DNA-5-7_DR        DNA/hAT-hAT5              1    674     (0) 3437968  
   315   17.0 14.1  3.0  chr8              28366334 28366454 (25938217) + Merlin-2_DR       DNA/Merlin            11580  11713  (2208) 3437969 *
  3287   12.8 13.2  8.7  chr8              28366438 28367181 (25937490) C LOOPERN4_DR       DNA/PiggyBac          (140)    777       3 3437967  
   375   20.2  4.2  1.0  chr8              28367186 28367280 (25937391) C TDR9              DNA                   (110)     98       1 3437970  
   814   15.0  2.7  1.3  chr8              28367281 28367348 (25937323) C IS3EU-4_DR        DNA/IS3EU            (5839)   9190    9121 3437971 *
  2325   13.2  1.7  0.3  chr8              28367216 28367564 (25937107) C DNA8-17_DR        DNA/hAT-Tip100        (150)   1663    1310 3437972  
  1757   21.2  5.3  1.6  chr8              28367565 28367628 (25937043) C EnSpm-6N1_DR      DNA/CMC-EnSpm        (2830)   6406    5979 3437973  
  1866   14.8  3.9  0.0  chr8              28369033 28369370 (25935301) C hAT-N127_DR       DNA/hAT-Charlie      (4508)   5808    5458 3437974  
   246   16.1  0.0  5.9  chr8              28369443 28369502 (25935169) C EnSpm-N40B_DR     DNA/CMC-EnSpm        (2323)   3184    3134 3437975  
  1251   14.2 24.3  4.6  chr8              28369526 28369908 (25934763) C HATN10_DR         DNA/hAT-Ac              (0)    455       1 3437976  
   355   14.6  6.1  0.0  chr8              28370061 28370142 (25934529) C hAT-27N1_DR       DNA/hAT-Ac             (35)    696     610 3437977 *
  1689   10.0  8.5  0.0  chr8              28370142 28370422 (25934249) C L2-3_DRe          LINE/L2                 (8)   5060    4756 3437978  
   222   19.0 12.9  1.1  chr8              28370453 28370537 (25934134) C hAT-27N1_DR       DNA/hAT-Ac            (142)    589     495 3437977  
  2221   14.0  2.9  1.2  chr8              28370555 28370974 (25933697) + HATN1_DR          DNA/hAT                   1    427     (0) 3437979  
   274   19.6  0.0  1.8  chr8              28370925 28370981 (25933690) C hAT-N117_DR       DNA/hAT-Tip100       (1004)   1653    1598 3437980 *
   232   23.0  1.8  8.4  chr8              28371154 28371267 (25933404) C hAT-27N1_DR       DNA/hAT-Ac            (459)    272     166 3437977  
   601   28.3  2.5  5.4  chr8              28371794 28372077 (25932594) C Kolobok-N10_DR    DNA/Kolobok             (0)    643     368 3437981  
   227   27.2  7.7  1.2  chr8              28372023 28372100 (25932571) + EnSpm-N10_DR      DNA/CMC-EnSpm          3885   3967  (5341) 3437982 *
   543    9.9  0.0  5.5  chr8              28372188 28372283 (25932388) + hAT-27N1_DR       DNA/hAT-Ac               17    107   (624) 3437983  
   701   17.0  1.9  5.3  chr8              28372334 28372488 (25932183) + DNA-X-4B_DR       DNA                     270    419     (2) 3437984 *
  3044   11.3  3.1  2.9  chr8              28372356 28372866 (25931805) C DNA-X-4_DR        DNA                     (2)   1243     732 3437985  
   330   20.8 15.7  7.0  chr8              28372880 28373299 (25931372) + hAT-27_DR         DNA/hAT-Ac             3251   3329     (0) 3437986  
   212   30.2 11.1  3.3  chr8              28373522 28373692 (25930979) C Kolobok-N10_DR    DNA/Kolobok           (347)    296     113 3437981  
   201   19.4  0.0  7.7  chr8              28373691 28373746 (25930925) C CryptonV-2_DR     DNA/Crypton-V       (14486)   7325    7274 3437987 *
  2469   11.9  7.9  4.5  chr8              28374493 28375012 (25929659) + hAT-N166_DR       DNA/hAT-hAT5              1    537     (3) 3437988  
  1041   20.4 23.3  2.6  chr8              28375035 28375451 (25929220) C DNA-X-19_DR       DNA                   (145)    515      15 3437989  
   557   19.0  2.6  0.0  chr8              28376812 28376927 (25927744) + Kolobok-N10C_DR   DNA/Kolobok              13    131   (213) 3437990  
   238   13.9  0.0  0.0  chr8              28376964 28377006 (25927665) + Kolobok-N10B_DR   DNA/Kolobok             228    270     (1) 3437991  
   258   31.9  3.4  2.0  chr8              28377476 28377622 (25927049) + TZF28B            DNA/TcMar-Tc1           840    988   (626) 3437992  
   724   24.4  3.3  2.8  chr8              28377753 28377933 (25926738) C TE-X-7_DR         LINE?/Penelope?       (517)    322     141 3437993 *
  2185   11.8  6.1  3.2  chr8              28377789 28378147 (25926524) C SINE2-4_DR        SINE/tRNA-V-RTE         (0)    371       3 3437994  
  2471    6.8  2.1  4.0  chr8              28378653 28379037 (25925634) + LTR-18_DR-LTR     LTR                      11    388     (0) 3437995  
   386   29.6  2.3 12.3  chr8              28379463 28379720 (25924951) C HarbingerN6_DR    DNA/PIF-Harbinger     (140)    253      19 3437996  
   876   17.9  7.5  1.0  chr8              28379761 28379946 (25924725) C Kolobok-N10B_DR   DNA/Kolobok            (56)    215      18 3437997  
   505   13.4  7.4  3.6  chr8              28379950 28380057 (25924614) + Kolobok-N10B_DR   DNA/Kolobok             160    271     (0) 3437998  
  1120   15.4  6.8  2.3  chr8              28380502 28380753 (25923918) C ANGEL             DNA/Kolobok             (6)    303      41 3437999  
   552   21.3  5.8  5.3  chr8              28380568 28380775 (25923896) C EnSpm-N13_DR      DNA/CMC-EnSpm       (17777)   4372    4164 3438000 *
   356   24.1  3.7  5.6  chr8              28380631 28380793 (25923878) + EnSpm-N39C_DR     DNA/CMC-EnSpm?         1810   1969  (1624) 3438001 *
   341   17.8 10.5  2.1  chr8              28381621 28381706 (25922965) C TC1DR3            DNA/TcMar-Tc1           (0)   1225    1133 3438002  
   333   22.6  0.9  5.8  chr8              28381753 28381860 (25922811) C DNA-1-6_DR        DNA                     (0)    625     523 3438003  
   730   20.2 22.3  0.8  chr8              28381869 28382083 (25922588) + SINE2-5_DR        SINE/tRNA-V-RTE           9    269    (13) 3438004  
   915   25.6 12.7  4.3  chr8              28382096 28382527 (25922144) C DNA-1-6_DR        DNA                   (158)    467       1 3438003  
  2188   15.1 23.1  0.3  chr8              28382581 28383065 (25921606) C TC1DR3            DNA/TcMar-Tc1         (629)    596       2 3438005  
   204   17.1  0.0  0.0  chr8              28383037 28383071 (25921600) C DNA8-26_DR        DNA                  (2995)   1535    1501 3438006 *
   274   24.4  0.0  0.8  chr8              28383283 28383402 (25921269) + Mariner-N5C_DR    DNA/TcMar              1385   1503  (6418) 3438007 *
   403   13.5  0.2  2.3  chr8              28383301 28383446 (25921225) + DNA8-25_DR        DNA                     649    766  (3201) 3438008  
   229   25.4  2.0  2.7  chr8              28383306 28383455 (25921216) C EnSpm-N48B_DR     DNA/CMC-EnSpm        (1506)   5453    5305 3438009 *
  3560    7.7  7.8  0.5  chr8              28383559 28384095 (25920576) C DNA-TTAA-1_DR     DNA                   (775)    576       1 3438010  
   989   15.3  7.3  1.6  chr8              28384122 28384353 (25920318) C HATN12_DR         DNA/hAT-Ac            (334)    245       1 3438011  
  2626    9.6  4.3  2.2  chr8              28384362 28384807 (25919864) C HATN10_DR         DNA/hAT-Ac              (0)    455       1 3438012  
   782   18.5  3.0  1.2  chr8              28387093 28387256 (25917415) C EnSpm-N37_DR      DNA/CMC-EnSpm        (6148)    499     333 3438013 *
  1438   12.6  7.7  0.0  chr8              28387117 28387362 (25917309) C HE1_DR1           SINE/tRNA-V-RTE        (16)    386     122 3438014  
   211   30.1 12.8  0.8  chr8              28387279 28387362 (25917309) + MuDR-2_DR         DNA/MULE-MuDR         20036  20133  (3800) 3438015 *
  1988    3.0  0.0  0.0  chr8              28387363 28387595 (25917076) C P-1N2_DR          DNA/P                   (0)   2146    1914 3438016 *
  6236    4.9  0.8  3.4  chr8              28387595 28388417 (25916254) C P-1N2_DR          DNA/P                (1343)    803       1 3438017  
   333   19.2  3.5 19.9  chr8              28388418 28388559 (25916112) C DNA-2-32_DR       DNA/CMC-EnSpm?       (6184)   2598    2480 3438018 *
   608   11.5  0.7 15.2  chr8              28388417 28388559 (25916112) C HE1_DR1           SINE/tRNA-V-RTE       (272)    130       6 3438019  
   547   16.2  0.6 15.1  chr8              28388560 28388583 (25916088) + TDR17B            DNA/Sola-1              648    793   (753) 3438020  
   399   22.5  0.5 16.1  chr8              28388584 28388617 (25916054) C DNA2-7_DR         DNA                  (5124)   4526    4353 3438021  
  2381   12.7  2.4  0.5  chr8              28388661 28389079 (25915592) C HATN1_DR          DNA/hAT                 (0)    427       1 3438022  
  2176    8.7  0.9  1.6  chr8              28391420 28391735 (25912936) + CryptonV-1_DR     DNA/Crypton-V         14306  14619  (3254) 3438023  
   875   18.0  4.0  4.6  chr8              28391737 28391934 (25912737) + Kolobok-N14_DR    DNA/Kolobok-T2?         213    409    (10) 3438024  
   260   17.8 24.9  1.0  chr8              28391949 28392113 (25912558) C Kolobok-N10_DR    DNA/Kolobok             (2)    641     438 3438025  
  9749    3.5  1.8  0.8  chr8              28392222 28393414 (25911257) + Harbinger-4N1C_DR DNA/PIF-Harbinger         1   1206     (0) 3438026  
 10132    2.5  6.9  0.1  chr8              28393579 28394876 (25909795) C EnSpm-6N1_DR      DNA/CMC-EnSpm        (7850)   1386       1 3438027  
  5461   10.5  8.9  1.0  chr8              28394877 28395783 (25908888) C DNAX-10B_DR       DNA                  (5854)   1768       2 3438028  
   334   29.8  3.9 21.3  chr8              28395584 28395743 (25908928) + DIRS-N3_DR        LTR/Ngaro               871   1264  (4973) 3438029 *
  1510   18.2  3.0  1.0  chr8              28395744 28396043 (25908628) C HarbingerN7_DR    DNA/PIF-Harbinger      (68)    410     105 3438030  
  4620    8.2 15.6  0.6  chr8              28396068 28396978 (25907693) + Daphne-27_DRe     LINE/L2                 867   1913    (13) 3438031  
   402   16.2  0.0  0.0  chr8              28396981 28397054 (25907617) C HarbingerN7_DR    DNA/PIF-Harbinger     (368)    110      37 3438030  
  1598    9.5  0.4  2.1  chr8              28397059 28397295 (25907376) + L2-5_DRe          LINE/L2                1994   2226     (1) 3438032  
   540   18.9  2.3  2.5  chr8              28397339 28397508 (25907163) + Kolobok-N10B_DR   DNA/Kolobok               1    187   (157) 3438033  
  2943   22.1 13.1  0.7  chr8              28397510 28398324 (25906347) + TC1DR3            DNA/TcMar-Tc1           310   1225     (0) 3438034  
   241   22.2  0.0  0.0  chr8              28400233 28400286 (25904385) C hAT-2n1_DR        DNA/hAT-Charlie        (60)   1150    1097 3438035  
   213   21.7 11.7  0.0  chr8              28400234 28400293 (25904378) C hAT-N159_DR       DNA/hAT-Ac            (303)   1519    1453 3438036 *
   237   23.1  0.0  0.0  chr8              28400248 28400299 (25904372) + DNA-N43_DR        DNA/TcMar-Fot1          677    728   (326) 3438037  
   233   23.3  1.7  0.0  chr8              28400249 28400308 (25904363) + ENSPM-6_DR        DNA/CMC-EnSpm         31735  31795   (821) 3438038 *
   203   21.0  3.2  1.6  chr8              28400261 28400323 (25904348) + Zisupton-5_DR     DNA/Zisupton           5673   5736  (3285) 3438039 *
   288   10.1  1.3  0.0  chr8              28400392 28400470 (25904201) C hAT-2n1_DR        DNA/hAT-Charlie        (72)   1138    1059 3438035 *
   366    4.7  0.0  0.0  chr8              28400401 28400482 (25904189) C DNA6-6_DR         DNA                  (1266)  10015    9926 3438040  
   963   15.8  5.2  0.5  chr8              28401351 28401560 (25903111) C Kolobok-N5_DR     DNA/Kolobok-T2?         (3)    482     263 3438041  
  5063    7.0  4.0  4.4  chr8              28401562 28402313 (25902358) + hAT-N185_DR       DNA/hAT?                 42    790   (170) 3438042  
  6327    8.8  6.3  2.6  chr8              28402314 28403339 (25901332) + HarbingerN3_DR    DNA/PIF-Harbinger         1   1063     (1) 3438043  
  1014   12.3  6.6  2.1  chr8              28403340 28403505 (25901166) + hAT-N185_DR       DNA/hAT?                787    960     (0) 3438044  
  3584    9.3  3.4 10.6  chr8              28403508 28404131 (25900540) C DNA2-2B_DR        DNA                   (346)    583       1 3438045  
   301   12.3  0.0  6.1  chr8              28404132 28404183 (25900488) C Kolobok-N5_DR     DNA/Kolobok-T2?       (433)     52       4 3438041  
  2774   15.9  5.0  2.4  chr8              28405255 28405789 (25898882) C HarbingerN1_DR    DNA/PIF-Harbinger       (0)    650     102 3438046  
   643   20.8  6.7 10.8  chr8              28405551 28405819 (25898852) + EnSpm-N44_DR      DNA/CMC-EnSpm          5990   6248  (2404) 3438047 *
   714   23.9  2.6  5.4  chr8              28405869 28406098 (25898573) C Zator-N1_DR       DNA/Zator?            (323)    232       9 3438048  
   684   18.2  0.0  0.0  chr8              28406183 28406303 (25898368) + SINE2-1_DR        SINE/tRNA                 7    127    (71) 3438049  
   216   14.0  0.0  2.3  chr8              28406639 28406682 (25897989) C DNA7-N1_DR        DNA/Zisupton         (1080)   9337    9295 3438050 *
   230   10.3  0.0  2.6  chr8              28406644 28406683 (25897988) + RTEX-2_DR         LINE/RTE-X             2849   2887   (373) 3438051  
   324   17.8 10.9  0.7  chr8              28407215 28407319 (25897352) + DNA13TA1a_DR      DNA/TcMar-Tc1           144    255    (63) 3438052  
   228   31.9  4.3  4.3  chr8              28407840 28408003 (25896668) C REX1-7_DR         LINE/Rex-Babar        (870)   2863    2700 3438053  
   209   21.4  0.0  0.0  chr8              28408179 28408220 (25896451) + DNA13TA1_DR       DNA/TcMar-Tc1           277    318     (0) 3438054  
  1511   14.8 23.6  0.6  chr8              28408504 28408897 (25895774) C hAT-N171_DR       DNA/hAT-hAT5            (0)    762     279 3438055  
   466   13.4  2.4  0.0  chr8              28408876 28408957 (25895714) C DNA-5-8E_DR       DNA/hAT-hAT5          (398)     84       1 3438056 *
   232   16.8 15.4  2.6  chr8              28409434 28409537 (25895134) C HATN11B_DR        DNA/hAT               (140)    550     434 3438057 *
   264   14.7  4.1  3.0  chr8              28409450 28409547 (25895124) C EnSpm-N14_DR      DNA/CMC-EnSpm         (921)   3659    3561 3438058 *
   280   13.8  1.2  0.0  chr8              28409470 28409549 (25895122) + hAT-N48B_DR       DNA/hAT-Ac             1587   1667   (473) 3438059  
   224   14.1  1.3  0.0  chr8              28409481 28409558 (25895113) C Helitron-2_DR     RC/Helitron         (21306)   6106    6028 3438060 *
   216   15.7  7.8  0.0  chr8              28409839 28409850 (25894821) + hAT-N183_DR       DNA/hAT-Ac              321    336  (1659) 3438061  
  1110   17.5  9.9  1.3  chr8              28409851 28410134 (25894537) C ANGEL             DNA/Kolobok             (0)    309       2 3438062  
   207   16.2  0.0  0.0  chr8              28410103 28410139 (25894532) C DNA2-16_DR        DNA                  (7971)  10080   10044 3438063 *
   205   15.2  0.0  2.2  chr8              28410171 28410217 (25894454) C Merlin-1_DR       DNA/Merlin           (3289)   7238    7193 3438064  
   705    6.9  1.8  0.7  chr8              28410797 28410910 (25893761) C HATN12_DR         DNA/hAT-Ac            (181)    398     310 3438065  
  2687    7.4 23.3  0.0  chr8              28410911 28411356 (25893315) + DNA-TTAA-1_DR     DNA                       1    550   (801) 3438066  
  1413   26.3  3.2  0.8  chr8              28411458 28411832 (25892839) C Zisupton-6_DR     DNA/Zisupton        (12658)   9458    9075 3438067 *
 35553    1.1  3.5  0.1  chr8              28411594 28415870 (25888801) + EnSpm-6N1_DR      DNA/CMC-EnSpm           949   5371  (3865) 3438068  
  7465    1.1  0.7  4.2  chr8              28415883 28416801 (25887870) + EnSpm-6N1_DR      DNA/CMC-EnSpm          5596   6483  (2753) 3438069 *
 21229    1.0  0.7  0.0  chr8              28416801 28419249 (25885422) + EnSpm-6N1_DR      DNA/CMC-EnSpm          6771   9236     (0) 3438070  
  1541    9.3  3.0  2.6  chr8              28419250 28419481 (25885190) + DNAX-10_DR        DNA                     909   1141     (0) 3438071  
   411   10.4  2.9  1.4  chr8              28419482 28419548 (25885123) + HarbingerN7_DR    DNA/PIF-Harbinger       410    477     (1) 3438072  
   230   25.4 14.1  0.0  chr8              28419549 28419619 (25885052) C TC1DR3B           DNA/TcMar-Tc1         (808)     81       1 3438073 *
   361   18.7  4.9  2.4  chr8              28419549 28419562 (25885109) + hAT-N137_DR       DNA/hAT-Ac             3152   3235   (336) 3438074  
   214   22.8  1.5  5.6  chr8              28420886 28421015 (25883656) C Polinton-1_DR     DNA/Maverick          (724)  17761   17637 3438075 *
   376   20.2  0.0  3.4  chr8              28420910 28420934 (25883737) + LOOPERN2_DR       DNA/Kolobok-T2          809    873   (502) 3438076  
   382    7.7  0.0  2.6  chr8              28420935 28421014 (25883657) + hAT-N48C_DR       DNA/hAT-Ac             1678   1755   (544) 3438077 *
   411   17.4  0.0  0.0  chr8              28420951 28421042 (25883629) + Gypsy82-LTR_Dr    LTR/Gypsy               659    750   (595) 3438078  
   376   20.2  0.0  3.4  chr8              28421015 28421032 (25883639) + LOOPERN2_DR       DNA/Kolobok-T2          874    927   (448) 3438076 *
   711    7.5  0.0  0.0  chr8              28422072 28422165 (25882506) + hAT-14_DR         DNA/hAT-Ac                2     95  (3374) 3438079 *
  1196    9.4  2.6  1.0  chr8              28422160 28422353 (25882318) + hAT-14_DR         DNA/hAT-Ac             3273   3469     (0) 3438080  
  1486   19.0  3.2 10.9  chr8              28422875 28423346 (25881325) C hAT-N126B_DR      DNA/hAT-Ac              (0)    600     162 3438081  
   237   16.9  0.0  1.2  chr8              28423403 28423486 (25881185) + EnSpm-N17_DR      DNA/TcMar              1938   2020  (3173) 3438082  
   284   20.6 12.0  2.9  chr8              28424555 28424679 (25879992) C Mariner-N7_DR     DNA/TcMar             (124)    137       2 3438083  
 10653    9.3  4.8  0.6  chr8              28424768 28426331 (25878340) C TZF28C            DNA/TcMar-Tc1           (0)   1629       1 3438084  
   651   26.8  1.9  5.8  chr8              28426463 28426676 (25877995) + HarbingerN6_DR    DNA/PIF-Harbinger        25    230   (163) 3438085  
   546   15.6 18.2  5.0  chr8              28426732 28426907 (25877764) + Kolobok-N14_DR    DNA/Kolobok-T2?          30    227   (192) 3438086  
   764   19.4  2.4  0.6  chr8              28427056 28427221 (25877450) + Kolobok-N14B_DR   DNA/Kolobok-T2?        1943   2111     (0) 3438087  
   378   17.6  0.0  0.0  chr8              28427533 28427600 (25877071) C Harbinger-N27_DR  DNA/PIF-Harbinger?    (144)     76       9 3438088  
   399   20.2 17.8  2.7  chr8              28427645 28427807 (25876864) + hAT-N52C_DR       DNA/hAT-Ac              219    405     (3) 3438089  
  2144   13.6  8.6  4.2  chr8              28427808 28428190 (25876481) + TDR25             DNA/hAT-Charlie         203    606     (5) 3438090  
  8128    8.9  4.6  0.4  chr8              28429641 28430800 (25873871) + TC1DR3            DNA/TcMar-Tc1            18   1225     (0) 3438091  
   242   28.5  3.9 11.5  chr8              28430923 28431025 (25873646) + Mariner-7_DR      DNA/TcMar-Tc1           451    546  (1041) 3438092  
   252   21.6  0.0  3.1  chr8              28431854 28431920 (25872751) + L2-1_DR           LINE/L2                3369   3433  (1552) 3438093  
  1590   14.2  0.4  0.0  chr8              28432029 28432274 (25872397) + HATN8_DR          DNA/Zisupton              8    254     (1) 3438094  
   222   24.0 11.2  4.2  chr8              28432277 28432454 (25872217) C Mariner-N31_DR    DNA/TcMar-Tc1          (68)    472     283 3438095 *
   429   21.4  9.4  0.5  chr8              28432350 28432541 (25872130) + ASAT_CY           Satellite                28    236    (26) 3438096  
  2323   17.9  3.1 22.4  chr8              28432549 28433348 (25871323) + DNA-5-1_DR        DNA/hAT?                 37    710    (29) 3438097  
   213   10.3  0.0  0.0  chr8              28433345 28433373 (25871298) C DNA-8-22_DR       DNA/hAT?              (735)    699     671 3438098 *
  2399   12.0  2.2  0.5  chr8              28433443 28433742 (25870929) + hAT-N137_DR       DNA/hAT-Ac             2331   2636   (935) 3438099  
   417   13.8  1.2  0.0  chr8              28433743 28433822 (25870849) + TDR9              DNA                       1     81   (127) 3438100 *
   634   12.2 14.4  3.7  chr8              28433811 28434005 (25870666) + L1-78_DR          LINE/L1                5035   5249    (11) 3438101  
   301   11.4  0.0  0.0  chr8              28434002 28434045 (25870626) C EnSpm-N11_DR      DNA/CMC-EnSpm        (2531)   2822    2779 3438102 *
  1065    4.0  0.0  0.0  chr8              28434007 28434132 (25870539) + HE2_DR            SINE/tRNA-V-RTE         238    363     (0) 3438103  
   768   14.2  5.7  0.0  chr8              28434133 28434147 (25870524) C DNA6-6_DR         DNA                  (4327)   6954    6806 3438104 *
  1946    9.8  7.8  1.8  chr8              28434144 28434465 (25870206) + DNA-1-11_DR       DNA                     354    694    (30) 3438105  
   523   13.5  6.5  4.8  chr8              28434394 28434517 (25870154) C DNA-8-22_DR       DNA/hAT?             (1165)    269     140 3438098 *
   299   25.3  2.0  3.1  chr8              28434544 28434641 (25870030) + Helitron-2_DR     RC/Helitron            4823   4919 (22493) 3438106  
  2582   15.0 13.1  2.4  chr8              28435235 28435915 (25868756) C hAT-N171_DR       DNA/hAT-hAT5            (0)    762      11 3438107  
   334   16.4 25.8  2.0  chr8              28436125 28436248 (25868423) C DNA7-N1_DR        DNA/Zisupton         (5578)   4839    4687 3438108 *
  1620   13.6 14.8  0.6  chr8              28436143 28436459 (25868212) C HE1_DR1           SINE/tRNA-V-RTE        (23)    379      18 3438109  
   620   30.2  1.5  0.5  chr8              28436280 28436485 (25868186) C DIRS-9_DR         LTR/Ngaro             (204)   6227    6020 3438110 *
   678   25.7  4.2  0.9  chr8              28436720 28436931 (25867740) C Mariner-7_DR      DNA/TcMar-Tc1         (121)   1466    1248 3438111 *
  1057   15.8  5.4  6.0  chr8              28436907 28437815 (25866856) C MSAT-4_DR         Satellite             (186)    903       1 3438112  
   374   20.9  3.3  0.0  chr8              28437792 28437882 (25866789) C Mariner-7_DR      DNA/TcMar-Tc1         (315)   1272    1179 3438111 *
  1075   12.2  0.0  0.0  chr8              28437884 28438053 (25866618) + Merlin-N3_DR      DNA/Merlin                1    170    (85) 3438113  
  5936    2.7  2.2  1.3  chr8              28438054 28438811 (25865860) C hAT-N36_DR        DNA/hAT?                (0)   1740     976 3438114  
   500    7.0  5.6  0.0  chr8              28438769 28438839 (25865832) C hAT-N36C_DR       DNA/hAT               (643)   1274    1200 3438115 *
   388   19.8  0.0  2.5  chr8              28438788 28438807 (25865864) C DNA8-10_DR        DNA/hAT-Ac           (1188)   2830    2813 3438116 *
  2121   10.0  9.9  0.6  chr8              28438808 28439139 (25865532) + SINE2-4_DR        SINE/tRNA-V-RTE           1    363     (8) 3438117  
   675   17.5  1.3  4.0  chr8              28439004 28439158 (25865513) + CryptonV-N1_DR    DNA/Crypton-V          7976   8126  (1925) 3438118 *
  6865    5.2  5.0  3.1  chr8              28439139 28440095 (25864576) C hAT-N36_DR        DNA/hAT?              (765)    975       1 3438114  
   579   13.9  0.0  0.0  chr8              28440096 28440187 (25864484) + Merlin-N3_DR      DNA/Merlin              163    254     (1) 3438119  
   215   15.9  0.0  0.0  chr8              28440230 28440273 (25864398) C Mariner-7_DR      DNA/TcMar-Tc1         (481)   1106    1063 3438111 *
   399   30.5  0.0  0.0  chr8              28440262 28440356 (25864315) + hAT-N49_DR        DNA/hAT-Ac              567    661   (450) 3438120  
   305   26.9  7.2  6.2  chr8              28440276 28440386 (25864285) C hAT-N124_DR       DNA/hAT-Ac            (389)    578     467 3438121 *
   960    7.5 17.4  0.0  chr8              28440424 28440584 (25864087) + DNA11TA1_DR       DNA/CMC-EnSpm            15    203     (0) 3438122  
   253   21.9  0.0  5.1  chr8              28440514 28440595 (25864076) C CryptonV-3_DR     DNA/Crypton-V       (20624)   2829    2752 3438123 *
   492   12.8  0.0  0.0  chr8              28440585 28440662 (25864009) + hAT-N57_DR        DNA/hAT-Ac              312    389   (897) 3438124  
   435   21.8  0.9  3.6  chr8              28440629 28440670 (25864001) C EnSpm-N48B_DR     DNA/CMC-EnSpm        (4275)   2684    2646 3438125 *
  2222   11.6  4.6  1.9  chr8              28440671 28441038 (25863633) + HE1_DR1           SINE/tRNA-V-RTE           3    380    (22) 3438126  
   416   17.8  1.1  5.5  chr8              28441171 28441265 (25863406) C hAT-N124_DR       DNA/hAT-Ac            (578)    389     299 3438121  
   386   18.6 22.5  2.4  chr8              28441331 28441468 (25863203) C Mariner-7_DR      DNA/TcMar-Tc1         (831)    756     592 3438111  
   860   24.2  7.9  1.1  chr8              28441470 28441736 (25862935) C Mariner-7_DR      DNA/TcMar-Tc1        (1099)    488     204 3438111  
  1137    8.9  4.4  0.0  chr8              28444889 28445091 (25859580) + EnSpm-N4_DR       DNA/CMC-EnSpm             1    212     (0) 3438127  
   257   28.8  9.4  4.5  chr8              28445362 28445532 (25859139) + Kolobok-N10_DR    DNA/Kolobok              65    243   (400) 3438128  
   289   18.5  0.0  0.0  chr8              28446437 28446490 (25858181) C piggyBac-N19_DR   DNA/PiggyBac?         (103)     56       3 3438129  
   394    9.4  0.0  9.3  chr8              28447424 28447505 (25857166) C L2-5_DRe          LINE/L2                 (0)   2227    2153 3438130  
   327   14.1  1.9 10.5  chr8              28447484 28447586 (25857085) C DNA2-13_DR        DNA                  (1365)   4533    4439 3438131 *
   372   12.1 10.2  2.3  chr8              28450061 28450179 (25854492) C Polinton-4N1_DR   DNA/Maverick         (5598)   4838    4749 3438132 *
   375    6.1  1.2  0.0  chr8              28450111 28450192 (25854479) C Zisupton-7_DR     DNA/Zisupton        (12390)   4692    4610 3438133  
   302    7.6  1.4  4.5  chr8              28450135 28450203 (25854468) C DNA-6-N5B_DR      DNA                  (1075)   2448    2382 3438134 *
  1747   16.5  4.7  3.3  chr8              28451290 28451740 (25852931) C EnSpm-N10_DR      DNA/CMC-EnSpm        (4211)   5097    4641 3438135  
   776   14.8  4.6  3.2  chr8              28452201 28452417 (25852254) C Tx1-23_DR         LINE/L1-Tx1           (126)   4932    4713 3438136  
   501   15.7 25.6  6.2  chr8              28452598 28452937 (25851734) C Tx1-23_DR         LINE/L1-Tx1            (20)   5038    4635 3438137 *
  1491   12.4  0.9 10.1  chr8              28452935 28453258 (25851413) + Tx1-23_DR         LINE/L1-Tx1            3837   4133   (925) 3438138  
   489   21.0  6.2  3.9  chr8              28454280 28454457 (25850214) C Harbinger-N23_DR  DNA/PIF-Harbinger     (234)    203      22 3438139  
   206    8.6  2.7  5.6  chr8              28455077 28455113 (25849558) C Gypsy135-I_DR     LTR/Gypsy            (3972)    318     283 3438140  
   329   31.8  8.4  0.6  chr8              28456707 28456861 (25847810) C Harbinger-N31B_DR DNA/PIF-Harbinger     (248)    433     267 3438141  
   362   10.7  1.8  0.0  chr8              28457711 28457766 (25846905) + hAT5-N2_DR        DNA/hAT-hAT5           1127   1183  (1402) 3438142 *
   380    4.3  0.0  0.0  chr8              28457724 28457769 (25846902) + Mariner-N38_DR    DNA/TcMar-Tc1             2     47   (500) 3438143 *
  3699    7.9  0.2  1.1  chr8              28457769 28458308 (25846363) + Mariner-N38_DR    DNA/TcMar-Tc1            13    547     (0) 3438144  
   349   10.8  4.5  2.9  chr8              28457770 28457783 (25846888) C ENSPM-6_DR        DNA/CMC-EnSpm       (29875)   2722    2674 3438145 *
  2248   13.8  3.2  5.5  chr8              28457841 28458377 (25846294) + ENSPM-6_DR        DNA/CMC-EnSpm         21488  22012 (10604) 3438146  
   702   15.3  0.6  3.8  chr8              28458503 28458665 (25846006) C TDR24             DNA                     (0)    444     287 3438147  
   357   20.1  7.1  4.2  chr8              28458681 28458820 (25845851) + hAT-N201_DR       DNA/hAT-Ac              551    694     (0) 3438148  
  1010   13.7  4.4  5.7  chr8              28459016 28459263 (25845408) C Merlin-N3_DR      DNA/Merlin              (6)    249       5 3438149  
 12912    1.8  3.7  0.1  chr8              28459301 28460836 (25843835) + hAT-N41B_DR       DNA/hAT-Ac                1   1592     (0) 3438150  
   328   24.4  3.9  2.3  chr8              28461438 28461567 (25843104) C TE-X-13_DR        Unknown               (823)   1602    1471 3438151 *
   889   10.9  0.0  0.0  chr8              28461473 28461610 (25843061) + TDR16             DNA/Merlin              143    280    (33) 3438152  
   241   21.8  3.9  0.9  chr8              28461524 28461625 (25843046) C hAT-31_DR         DNA/hAT-Ac           (1022)   2058    1954 3438153 *
   551   25.0  5.9  6.8  chr8              28461578 28461612 (25843059) C DNAX-10_DR        DNA                   (291)    850     818 3438154  
  2868   15.8  4.1  1.9  chr8              28461613 28462127 (25842544) C DNA2-15_DR        DNA/hAT-Ac              (0)    530       5 3438155  
   256   27.8  2.0  3.0  chr8              28462044 28462143 (25842528) + EnSpm-2_DR        DNA/CMC-EnSpm          1645   1743  (6245) 3438156 *
   248   14.0  2.0  0.0  chr8              28462132 28462181 (25842490) + Dada-U1A_DR       DNA/Dada               3670   3720  (7259) 3438157 *
   209   15.4  0.0  5.1  chr8              28462576 28462616 (25842055) C Gypsy61-I_DR      LTR/Gypsy            (3013)   3857    3819 3438158  
   257    8.9  1.8  1.8  chr8              28464924 28464980 (25839691) C Mariner-N5C_DR    DNA/TcMar            (5604)   2317    2261 3438159  
   218    7.8  2.0  0.0  chr8              28464940 28464990 (25839681) + Mariner-N5C_DR    DNA/TcMar              1468   1519  (6402) 3438160 *
   241   15.7  1.2  7.7  chr8              28464946 28465028 (25839643) C Harbinger-N16_DR  DNA/PIF-Harbinger     (537)   2869    2792 3438161  
   379    9.2  4.6  0.0  chr8              28465434 28465542 (25839129) + EnSpm-N14_DR      DNA/CMC-EnSpm          3538   3651   (929) 3438162 *
   383    4.7  0.0  0.0  chr8              28465441 28465526 (25839145) C DNA6-6_DR         DNA                  (1261)  10020    9935 3438163 *
   449    6.8  0.0  0.8  chr8              28465452 28465569 (25839102) C Polinton-4N1_DR   DNA/Maverick         (5608)   4828    4712 3438164  
   315   18.4  1.7  0.9  chr8              28465480 28465594 (25839077) C EnSpm-N13_DR      DNA/CMC-EnSpm       (16115)   6034    5919 3438165 *
   312   19.7  0.4  2.1  chr8              28465527 28465633 (25839038) + Gypsy-31-LTR_DR   LTR/Gypsy                29    260   (776) 3438166 *
   527   13.6  5.6  1.1  chr8              28465572 28465657 (25839014) C Kolobok-N1_DR     DNA/Kolobok-T2?        (71)    728     639 3438167  
   720    8.3  4.7  7.1  chr8              28465658 28465786 (25838885) C hAT-N42_DR        DNA/hAT-Ac              (0)    713     588 3438168  
  1145   13.6  1.1  2.7  chr8              28465788 28465976 (25838695) C hAT-N42C_DR       DNA/hAT-Ac            (464)    253      68 3438169  
   279   16.7  0.0  0.0  chr8              28465996 28466037 (25838634) + Kolobok-N1_DR     DNA/Kolobok-T2?         432    473   (326) 3438170  
   704   13.3  4.2  0.0  chr8              28466067 28466186 (25838485) C Kolobok-N1_DR     DNA/Kolobok-T2?       (592)    207      83 3438167  
   216   12.8 15.4  0.0  chr8              28466603 28466641 (25838030) + TC1DR3B           DNA/TcMar-Tc1           515    559   (330) 3438171  
  1029   25.1 11.5  0.5  chr8              28466644 28466992 (25837679) + TC1DR3            DNA/TcMar-Tc1           748   1134    (91) 3438172  
   215    9.8  0.0  4.9  chr8              28468382 28468424 (25836247) + Polinton-4_DR     DNA/Maverick          12308  12348  (7939) 3438173  
   816   12.5 25.0  0.0  chr8              28468454 28468602 (25836069) + SINE2-5_DR        SINE/tRNA-V-RTE           9    195    (87) 3438174  
   653   15.9  4.4  0.0  chr8              28468603 28468715 (25835956) + DNA-N17_DR        DNA                       1    118   (249) 3438175  
   573   20.5  0.0 14.0  chr8              28468606 28468640 (25836031) C EnSpm-15_DR       DNA/CMC-EnSpm       (10183)   1271    1108 3438176 *
  2142   15.4  4.5  0.9  chr8              28468711 28469136 (25835535) C TDR24             DNA                     (2)    442       2 3438177  
  1860   11.0  2.0  0.0  chr8              28469137 28469380 (25835291) + DNA-N17_DR        DNA                     116    364     (3) 3438178  
   467   21.1  0.0  0.0  chr8              28469384 28469473 (25835198) C DNA7-N2_DR        DNA/hAT-hAT6          (500)   1514    1425 3438179  
   336   19.7  0.0 12.9  chr8              28469474 28469488 (25835183) C IS3EU-4_DR        DNA/IS3EU            (2477)  12552   12460 3438180  
   319   21.1 13.0  3.7  chr8              28469489 28469506 (25835165) C EnSpm-15_DR       DNA/CMC-EnSpm        (2358)   9096    8963 3438181  
  1114   18.4  6.4  1.4  chr8              28471370 28471633 (25833038) + MuDR-N2_DR        DNA/MULE-MuDR            39    315     (8) 3438182  
   386   21.3  1.8  2.7  chr8              28471902 28472012 (25832659) + DNA-AT-1_DR       DNA                     146    255   (137) 3438183  
   606    9.4  0.0  0.4  chr8              28472239 28472339 (25832332) C HARBINGERN2C_DR   DNA/PIF-Harbinger       (0)    943     861 3438184 *
   846   13.1  0.0  0.0  chr8              28472322 28472451 (25832220) C HarbingerN2_DR    DNA/PIF-Harbinger     (544)    130       1 3438184  
   425    4.0  0.0  0.0  chr8              28472453 28472502 (25832169) C HarbingerN2_DR    DNA/PIF-Harbinger     (624)     50       1 3438185  
   392   23.8 17.3  1.6  chr8              28472508 28472669 (25832002) + SINE2-1B_DR       SINE/tRNA                 5    191     (7) 3438186  
  1070    9.2 19.6  0.0  chr8              28473666 28473828 (25830843) C SINE3-1a          SINE/5S-Deu-L2        (375)    195       1 3438187  
  2283    9.9  7.1  0.9  chr8              28473855 28474293 (25830378) + hAT-N177B_DR      DNA/hAT-Tip100            3    468   (496) 3438188  
   721    4.2  0.0  0.6  chr8              28474208 28474375 (25830296) + EnSpm-6N1_DR      DNA/CMC-EnSpm           936   1102  (8134) 3438189 *
  1723   18.1  0.0 12.8  chr8              28474229 28474808 (25829863) C Zisupton-6_DR     DNA/Zisupton        (13202)   8914    8417 3438190  
   233    8.4  2.2  7.4  chr8              28474557 28474827 (25829844) + Zisupton-6_DR     DNA/Zisupton           1095   1352 (20764) 3438191 *
   410    9.8  3.9  0.9  chr8              28474736 28474838 (25829833) + hAT-N187_DR       DNA/hAT-Charlie         218    323   (854) 3438192  
  1360   16.6  2.7 12.1  chr8              28475124 28475487 (25829184) + hAT-N177B_DR      DNA/hAT-Tip100          632    964     (0) 3438193  
   331   22.9  2.7  8.6  chr8              28475496 28475643 (25829028) C Zisupton-7_DR     DNA/Zisupton         (7706)   9376    9237 3438194  
  1415    9.2  0.5  0.5  chr8              28475685 28475881 (25828790) C ENSPM-6_DR        DNA/CMC-EnSpm        (9867)  22749   22553 3438195  
  1886    6.8  0.0  0.0  chr8              28476563 28476810 (25827861) + Merlin-2_DR       DNA/Merlin             6509   6756  (7165) 3438196  
   341   11.6  0.0  0.0  chr8              28476833 28476875 (25827796) C HATN1_DR          DNA/hAT               (384)     43       1 3438197  
  2063   10.6 12.5  3.5  chr8              28476949 28477389 (25827282) + EnSpm-N21_DR      DNA/CMC-EnSpm             1    479     (0) 3438198  
  1170    8.0  2.6 17.3  chr8              28477979 28478249 (25826422) C HATN10_DR         DNA/hAT-Ac             (12)    443     207 3438199 *
  2374    6.3  1.4  5.0  chr8              28478247 28478596 (25826075) + CryptonV-1_DR     DNA/Crypton-V         14282  14619  (3254) 3438200  
  1435    6.8  3.4  0.9  chr8              28478598 28478804 (25825867) C HATN10_DR         DNA/hAT-Ac            (243)    212       1 3438201  
   662    6.7  0.0  1.1  chr8              28478805 28478895 (25825776) + L2-9_DRe          LINE/L2                2992   3081   (298) 3438202  
  2496    3.0  0.0  0.3  chr8              28478897 28479200 (25825471) C Gypsy39-LTR_DR    LTR/Gypsy               (0)    961     659 3438203  
  1172   15.3  2.6  6.4  chr8              28479196 28479502 (25825169) + L2-9_DRe          LINE/L2                3083   3378     (1) 3438202 *
   438   19.5  1.2  0.0  chr8              28479966 28480047 (25824624) + DNA-N21_DR        DNA/hAT-Charlie?          3     85   (249) 3438204  
  5953    7.0 11.1  1.5  chr8              28480505 28481354 (25823317) C TDR2              DNA/TcMar-Tc1           (0)    937       7 3438205  
   486   23.9 12.9  1.3  chr8              28481508 28481647 (25823024) + DNA-N21_DR        DNA/hAT-Charlie?        172    327     (7) 3438206  
  1149   16.2  6.8  1.1  chr8              28481831 28482079 (25822592) + DNAX-19_DR        DNA                      24    286   (153) 3438207  
   242    8.8  0.0  0.0  chr8              28482076 28482109 (25822562) C DNAX-19_DR        DNA                   (183)    256     223 3438208 *
   886   15.6 15.6  6.6  chr8              28482108 28482402 (25822269) + hAT-N131_DR       DNA/hAT-Ac              936   1255   (809) 3438209  
   259   15.2  2.2  0.0  chr8              28482384 28482429 (25822242) C CryptonV-N4_DR    DNA/Crypton-V        (8379)   5114    5068 3438210 *
   257   10.0  2.0  2.0  chr8              28482387 28482437 (25822234) C EnSpm-N48B_DR     DNA/CMC-EnSpm        (5086)   1873    1823 3438211 *
  3425    8.8  2.4  0.7  chr8              28482401 28482938 (25821733) C Mariner-N38_DR    DNA/TcMar-Tc1           (0)    547       1 3438212  
   250   15.5  0.0  7.7  chr8              28482430 28482446 (25822225) + Helitron-N3_DR    RC/Helitron            1534   1582  (1434) 3438213 *
   651   15.4 10.9  4.1  chr8              28482750 28482979 (25821692) C Helitron-4_DR     RC/Helitron         (18145)  13723   13479 3438214 *
  1136   16.0 18.3  3.7  chr8              28482944 28483299 (25821372) + DNA-5-4_DR        DNA                     415    820   (252) 3438215  
   653   16.8  0.9  0.0  chr8              28483299 28483411 (25821260) + DNA-5-4_DR        DNA                     959   1072     (0) 3438216 *
   206   17.9  2.6  0.0  chr8              28483378 28483416 (25821255) + hAT-N153_DR       DNA/hAT-Ac             1578   1617   (461) 3438217 *
  4974    9.5 25.1  2.8  chr8              28484363 28485338 (25819333) + Kolobok-N2B_DR    DNA/Kolobok-T2            3   1190     (0) 3438218  
   647   15.6  7.4  0.0  chr8              28485343 28485477 (25819194) + DNA2-16_DR        DNA                    8016   8160  (9891) 3438219 *
  2707    6.8  1.1  1.1  chr8              28485368 28485726 (25818945) + SINE2-3_DR        SINE/tRNA-V-RTE          10    368     (0) 3438220  
   817   17.5  0.6  2.6  chr8              28485590 28485747 (25818924) + ERV1-N1-I_DR      LTR/ERV1               1663   1817  (3700) 3438221 *
   834   15.3 14.1  0.0  chr8              28485964 28486133 (25818538) C Harbinger-N27_DR  DNA/PIF-Harbinger?      (4)    216      23 3438222  
   222   24.7  3.2  5.4  chr8              28486630 28486662 (25818009) + DNA6-1_DR         DNA/hAT-hAT5            492    563   (586) 3438223  
  1082   18.3  5.2  5.6  chr8              28486670 28486976 (25817695) C ANGEL             DNA/Kolobok             (3)    306       1 3438224  
   399   21.5  6.4 15.8  chr8              28486977 28486992 (25817679) C EnSpm-N1_DR       DNA/CMC-EnSpm        (1594)    936     643 3438225  
  2324   10.4  1.3  0.5  chr8              28486993 28487387 (25817284) C DNA-2-30B_DR      DNA                     (0)    413      16 3438226  
   383   22.8 13.3  0.7  chr8              28487406 28487533 (25817138) C EnSpm-N21_DR      DNA/CMC-EnSpm          (41)    438     295 3438227 *
   598   26.1  6.9  3.5  chr8              28487426 28487731 (25816940) + EnSpm-N21_DR      DNA/CMC-EnSpm            66    381    (98) 3438228 *
   789   21.6  5.6  1.2  chr8              28487718 28487951 (25816720) + Harbinger-3N2_DR  DNA/PIF-Harbinger        29    272     (0) 3438229  
   641    4.9  0.0  0.0  chr8              28488907 28488987 (25815684) + hAT-N51_DR        DNA/hAT-Ac                1     81   (287) 3438230  
   533   14.3 21.1  3.4  chr8              28488982 28489133 (25815538) C SINE2-1_DR        SINE/tRNA               (4)    194      17 3438231 *
  1073    8.7 13.5  0.0  chr8              28489134 28489329 (25815342) + hAT-N51_DR        DNA/hAT-Ac               69    293    (75) 3438232  
   319   20.0  7.1  1.5  chr8              28489268 28489308 (25815363) + Dada-tA_DR        DNA/Dada               8137   8270   (402) 3438233 *
   386   13.9  0.0  0.0  chr8              28489309 28489394 (25815277) C MuDR-2_DR         DNA/MULE-MuDR        (7477)  16456   16371 3438234 *
   544    8.6  3.6  0.0  chr8              28489324 28489544 (25815127) + Penelope-1_DR     LINE/Penelope          3915   4143   (303) 3438235  
   326   10.0  0.3  0.6  chr8              28489495 28489580 (25815091) C EnSpm-N40B_DR     DNA/CMC-EnSpm        (3254)   2253    2188 3438236 *
   261    7.4 29.6  0.0  chr8              28489581 28489602 (25815069) + EnSpm-N2_DR       DNA/CMC-EnSpm          3016   3155   (860) 3438237 *
   432   19.6 12.6  4.0  chr8              28489586 28489792 (25814879) + ASAT_CY           Satellite                38    261     (1) 3438238  
  2647   15.6  6.6  1.6  chr8              28489800 28490378 (25814293) + DNA-4-1_DR        DNA/Sola-2                1    607     (5) 3438239  
   689   15.6 11.8  4.0  chr8              28490595 28490781 (25813890) + DNA11TA1_DR       DNA/CMC-EnSpm             3    203     (0) 3438240  
   288   19.6  0.0  7.3  chr8              28491422 28491509 (25813162) + DNA-N44_DR        DNA/Kolobok-T2           77    158   (374) 3438241  
   786   15.4  0.8  0.0  chr8              28491588 28491717 (25812954) + DNA-1-8_DR        DNA                       1    131  (1430) 3438242  
   342   28.4  0.0  0.0  chr8              28491866 28491960 (25812711) + DNA-N44_DR        DNA/Kolobok-T2          166    260   (272) 3438243  
  3499    9.7  2.7  2.7  chr8              28491986 28492544 (25812127) + ERV1-N1C_DR-LTR   LTR/ERV1                  1    559   (309) 3438244  
   415    2.1  0.0  0.0  chr8              28492543 28492590 (25812081) + DNA-2-16_DR       DNA/CMC-EnSpm          1665   1712     (0) 3438245 *
  2153   11.5  2.8  0.0  chr8              28492591 28492910 (25811761) C HE1_DR1           SINE/tRNA-V-RTE        (72)    330       2 3438246  
   242   25.6  0.0 10.7  chr8              28492911 28492938 (25811733) C DNA8-23_DR        DNA                  (2029)   4710    4691 3438247 *
   315    5.1  0.0  0.0  chr8              28492911 28492949 (25811722) + DNA-N44_DR        DNA/Kolobok-T2          466    504    (28) 3438248  
  1280   13.0  1.5  0.0  chr8              28492957 28493156 (25811515) C Harbinger-N18_DR  DNA/PIF-Harbinger?      (4)    839     637 3438249  
  1591   11.6  9.7  0.3  chr8              28493157 28493467 (25811204) C ERV1-N5-LTR_DR    LTR/ERV1                (0)    695     356 3438250  
 52591    0.3  0.1  3.5  chr8              28493493 28499755 (25804916) + DIRS1b_DR         LTR/DIRS                  1   6055     (0) 3438251  
   355   15.6  0.0  3.1  chr8              28499697 28499762 (25804909) C DIRS-10_DR        LTR/DIRS              (287)   5476    5413 3438252 *
  1994    8.1  8.1  3.5  chr8              28499764 28500096 (25804575) C ERV1-N5-LTR_DR    LTR/ERV1              (347)    348       1 3438250  
  1904   18.9  7.8 13.6  chr8              28500097 28500770 (25803901) C Harbinger-N18_DR  DNA/PIF-Harbinger?    (203)    640       1 3438249  
  5270   13.5  3.7 10.7  chr8              28501389 28502570 (25802101) + hAT-N49_DR        DNA/hAT-Ac                4   1111     (0) 3438253  
   215   22.7  0.0  0.0  chr8              28502572 28502615 (25802056) + Mariner-16_DR     DNA/TcMar-Tc1           147    190  (1059) 3438254  
   247   18.6 12.7  1.3  chr8              28502973 28503043 (25801628) C ASAT_CY           Satellite             (131)    131      53 3438255  
   537   22.8  0.0 12.0  chr8              28503764 28504315 (25800356) + (TGGA)n           Simple_repeat             1    485     (0) 3438256  
   521   25.9  0.7 10.4  chr8              28504419 28505195 (25799476) + (TGGA)n           Simple_repeat             1    701     (0) 3438257  
   335   25.9  0.7 11.2  chr8              28504798 28505228 (25799443) + (CAGA)n           Simple_repeat             1    385     (0) 3438258 *
   665   12.5  0.0  0.0  chr8              28505229 28505324 (25799347) C Kolobok-N3_DR     DNA/Kolobok-T2?       (130)    240     145 3438259  
  1094   22.4 12.6  0.3  chr8              28505339 28505624 (25799047) + Harbinger-N10_DR  DNA/PIF-Harbinger         1    321     (7) 3438260  
   368   19.4  0.0  0.0  chr8              28505571 28505632 (25799039) + ENSPM-6_DR        DNA/CMC-EnSpm         19502  19563 (13053) 3438261 *
   635   11.6  5.3  0.8  chr8              28505616 28505728 (25798943) C Kolobok-N3_DR     DNA/Kolobok-T2?       (240)    130      13 3438259  
   323    9.2  0.0  2.9  chr8              28506386 28506464 (25798207) + hAT-N48B_DR       DNA/hAT-Ac             1455   1516   (624) 3438262  
  8262    8.4  2.4  0.8  chr8              28506807 28507950 (25796721) C TC1DR3            DNA/TcMar-Tc1          (63)   1162       1 3438263  
   330   13.3  0.0  0.0  chr8              28507951 28507980 (25796691) C DNA8-26_DR        DNA                  (3025)   1505    1476 3438264  
   202   20.4  4.1  0.0  chr8              28507950 28507998 (25796673) + TDR8B             DNA/hAT-Ac              653    703   (260) 3438265 *
   270   29.2  4.0  2.3  chr8              28508421 28508546 (25796125) + Dada-U1A_DR       DNA/Dada               5655   5782  (5197) 3438266 *
   520   21.1 17.1  0.8  chr8              28508444 28508653 (25796018) + ANGEL             DNA/Kolobok              51    294    (15) 3438267  
   381   17.4 13.7  1.5  chr8              28508947 28509063 (25795608) C EnSpm-N27B_DR     DNA/CMC-EnSpm          (18)    155      25 3438268  
   214   19.6  0.0  9.0  chr8              28509044 28509116 (25795555) + BEL-62_DRe-LTR    LTR/Pao                 528    594   (102) 3438269 *
   414   11.3  4.1  0.0  chr8              28509063 28509159 (25795512) C Polinton-4N1_DR   DNA/Maverick         (5603)   4833    4733 3438270  
   301    5.6  0.0  5.6  chr8              28509079 28509173 (25795498) + Polinton-1_DR     DNA/Maverick          17602  17691   (794) 3438271 *
   216   25.8  0.0  1.6  chr8              28509309 28509371 (25795300) C Helitron-2_DR     RC/Helitron          (3772)  23640   23579 3438272  
   201   15.9  0.0  0.0  chr8              28509428 28509471 (25795200) C EnSpm-N36_DR      DNA/CMC-EnSpm        (1939)   1286    1243 3438273  
   615   16.2  0.0  0.0  chr8              28509844 28509942 (25794729) + hAT-N52_DR        DNA/hAT-Ac                1     99   (722) 3438274  
   487   14.6 12.7  2.7  chr8              28510266 28510399 (25794272) + hAT-N126B_DR      DNA/hAT-Ac                1    147   (453) 3438275 *
  1043    9.7  3.5  3.5  chr8              28510362 28510401 (25794270) + hAT-N127_DR       DNA/hAT-Charlie        6964   7133  (3182) 3438276  
  1052    4.6  2.3  0.0  chr8              28510402 28510531 (25794140) + HE2_DR            SINE/tRNA-V-RTE         231    363     (0) 3438277  
   846   18.4  3.0  0.6  chr8              28510404 28510567 (25794104) + TE-X-7_DR         LINE?/Penelope?         144    311   (528) 3438278 *
   507   25.8  1.0  3.4  chr8              28510533 28510741 (25793930) + hAT-N126B_DR      DNA/hAT-Ac              131    334   (266) 3438279 *
   725   10.6  8.7  3.8  chr8              28510747 28510873 (25793798) C SINE3-2_DR        SINE?                   (0)    164      32 3438280  
   953   19.2 12.4  0.7  chr8              28510939 28511179 (25793492) + hAT-N126B_DR      DNA/hAT-Ac              332    600     (0) 3438281  
  3859    9.1  6.2  0.0  chr8              28512493 28513044 (25791627) + SINE3-1           SINE/5S-Deu-L2            2    587     (3) 3438282  
   221    8.6  0.0  0.0  chr8              28513196 28513230 (25791441) + (CAAT)n           Simple_repeat             1     35     (0) 3438283  
  1172    4.7  0.0  0.0  chr8              28513441 28513644 (25791027) + (CAAT)n           Simple_repeat             1    204     (0) 3438284  
   869   15.7 14.4  1.7  chr8              28514836 28515043 (25789628) + TDR22             DNA                      47    280   (975) 3438285  
   250   27.1  3.3  2.5  chr8              28515016 28515043 (25789628) + hAT-N164_DR       DNA/hAT-Tip100          805    833  (1207) 3438286 *
  3574    8.0  1.8  1.1  chr8              28515044 28515586 (25789085) + Mariner-N38_DR    DNA/TcMar-Tc1             1    547     (0) 3438287  
   247   11.4  0.0  4.5  chr8              28515548 28515593 (25789078) + ENSPM-6_DR        DNA/CMC-EnSpm          2699   2742 (29874) 3438288 *
   344   16.0  2.8 12.2  chr8              28515592 28515698 (25788973) + TDR22             DNA                     301    398   (857) 3438289  
   788   18.6  3.1  3.7  chr8              28515787 28515948 (25788723) C IS3EU-4_DR        DNA/IS3EU            (5750)   9279    9119 3438290 *
  1559   11.6 23.0  0.8  chr8              28515816 28516111 (25788560) C HE1_DR1           SINE/tRNA-V-RTE        (23)    379      19 3438291  
   685   21.3  0.0  4.4  chr8              28515964 28516130 (25788541) C EnSpm-N11_DR      DNA/CMC-EnSpm        (3623)   1730    1571 3438292 *
   449   18.7  5.5  0.0  chr8              28516125 28516215 (25788456) + TDR22             DNA                     500    595   (660) 3438293 *
   640   17.0 23.0  0.3  chr8              28516518 28516747 (25787924) C DNA-N24_DR        DNA                   (695)    282       1 3438294  
   345   15.1  0.0  0.0  chr8              28516767 28516819 (25787852) + DNA8-23_DR        DNA                    1814   1866  (4873) 3438295 *
   968   23.3  2.4 12.6  chr8              28516784 28516805 (25787866) + EnSpm-N48B_DR     DNA/CMC-EnSpm           726    888  (6071) 3438296  
  2597    5.3  3.8  0.0  chr8              28516806 28517144 (25787527) C SINE2-3_DR        SINE/tRNA-V-RTE         (0)    368      17 3438297  
   293   16.2  3.9  5.2  chr8              28516820 28516844 (25787827) C EnSpm-N13_DR      DNA/CMC-EnSpm       (20157)   1992    1916 3438298 *
   968   23.3  2.4 12.6  chr8              28517145 28517166 (25787505) + EnSpm-N48B_DR     DNA/CMC-EnSpm           889   1073  (5886) 3438296  
   774    9.3 14.7  0.0  chr8              28517337 28517486 (25787185) + EnSpm-N5_DR       DNA/CMC-EnSpm             1    172   (118) 3438299  
   343   17.8  2.2  1.1  chr8              28517531 28517621 (25787050) C TDR6              DNA                    (36)    214     123 3438300  
   223    9.4  0.0  0.0  chr8              28517641 28517672 (25786999) + TDR6              DNA                     200    231    (19) 3438301  
   683   14.0  0.0  6.1  chr8              28517681 28517802 (25786869) C TDR13             DNA                     (0)    772     658 3438302  
  1268   14.7  7.8  1.6  chr8              28517805 28518044 (25786627) C TDR13             DNA                   (402)    370     116 3438302  
  1680   18.5  9.8  4.4  chr8              28518045 28518564 (25786107) + hAT-N158_DR       DNA/hAT-Ac                1    547    (16) 3438303  
   787   14.9  1.6  0.0  chr8              28518573 28518693 (25785978) C TDR13             DNA                   (649)    123       1 3438304  
   270   13.5  3.9  0.0  chr8              28518743 28518794 (25785877) + Mariner-N1_DR     DNA/TcMar               203    256    (14) 3438305  
  1258   13.2  6.4  0.4  chr8              28519913 28520147 (25784524) C EnSpm-N5_DR       DNA/CMC-EnSpm          (41)    249       1 3438306  
   969   12.1 30.4  0.3  chr8              28520520 28520743 (25783928) C DNA8-17_DR        DNA/hAT-Tip100        (208)   1605    1315 3438307  
   946   14.5 22.3  0.3  chr8              28520528 28520556 (25784115) + DNA-8-9_DR        DNA/hAT-Ac             2163   2324  (1395) 3438308 *
  1080   12.0 14.1  0.0  chr8              28520557 28520748 (25783923) C SINE2-3B_DR       SINE/tRNA-V           (131)    220       2 3438309  
   710   23.6 12.0  2.3  chr8              28520749 28520795 (25783876) + MuDR-2_DR         DNA/MULE-MuDR         20225  20293  (3640) 3438310 *
   946   14.5 22.3  0.3  chr8              28520749 28520769 (25783902) + DNA-8-9_DR        DNA/hAT-Ac             2325   2457  (1262) 3438308  
   524    8.4 28.0  1.5  chr8              28521641 28521692 (25782979) + Mariner-N31_DR    DNA/TcMar-Tc1            26    194   (346) 3438311  
   550   12.2  0.0  0.0  chr8              28521693 28521790 (25782881) + EnSpm-N47_DR      DNA/CMC-EnSpm?         2151   2248   (769) 3438312  
   470   10.0 10.0  0.0  chr8              28521794 28521873 (25782798) + DNA11TA1B_DR      DNA/CMC-EnSpm           116    203     (0) 3438313  
   221   20.9 13.5  1.4  chr8              28521874 28521947 (25782724) C DNA11TA1_DR       DNA/CMC-EnSpm          (79)    124      36 3438314 *
   783   11.5 15.7  0.9  chr8              28521880 28522064 (25782607) + EnSpm-N4B_DR      DNA/CMC-EnSpm?            8    219     (1) 3438315  
   727   15.2  9.5  2.5  chr8              28522068 28522256 (25782415) C EnSpm-N16_DR      DNA/CMC-EnSpm           (0)    202       1 3438316  
   305   18.9  0.0  8.8  chr8              28522310 28522326 (25782345) C EnSpm-N48B_DR     DNA/CMC-EnSpm        (5083)   1876    1867 3438317  
  1561    9.4  7.8  0.7  chr8              28522327 28522593 (25782078) C Mariner-N38_DR    DNA/TcMar-Tc1           (0)    547     262 3438318  
  4217    5.0 36.8  0.0  chr8              28522594 28523389 (25781282) + DNA-1-7_DR        DNA/PIF-Harbinger         1   1089   (349) 3438319  
  6697    5.5 24.9  0.5  chr8              28523393 28524449 (25780222) + hAT-N40_DR        DNA/hAT-Ac                1   1313     (0) 3438320  
  2440    8.1  3.8  0.0  chr8              28524450 28524786 (25779885) + DNA-1-7_DR        DNA/PIF-Harbinger      1089   1438     (0) 3438321  
   516    9.3  0.0  0.0  chr8              28524787 28524859 (25779812) C Mariner-N38_DR    DNA/TcMar-Tc1         (285)    262     190 3438318  
   361   12.6  2.3  7.3  chr8              28524832 28524917 (25779754) + Merlin-1_DR       DNA/Merlin             2064   2145  (8382) 3438322 *
   488   11.6  0.0  1.2  chr8              28524842 28524928 (25779743) + hAT-N164_DR       DNA/hAT-Tip100         1267   1352   (688) 3438323  
   339   22.5  1.8  5.5  chr8              28524860 28524897 (25779774) C EnSpm-N13_DR      DNA/CMC-EnSpm        (2805)  19344   19236 3438324 *
   507    9.2  0.7  0.0  chr8              28524861 28524929 (25779742) + EnSpm-N2_DR       DNA/CMC-EnSpm          3065   3118   (897) 3438325  
 15781    5.8  8.8  1.2  chr8              28524930 28527276 (25777395) + EnSpm-N49B_DR     DNA/CMC-EnSpm             1   2550     (0) 3438326  
   353   17.6  0.0  1.2  chr8              28527277 28527362 (25777309) C Harbinger-2_DR    DNA/PIF-Harbinger    (1894)   2433    2349 3438327  
   263   21.3  0.0 12.3  chr8              28527282 28527296 (25777375) + L1-53_DR          LINE/L1                1469   1548  (4897) 3438328 *
   392    1.6  0.0  0.0  chr8              28527295 28527358 (25777313) C Helitron-4_DR     RC/Helitron         (18386)  13482   13419 3438329  
   343   14.7  0.0  0.0  chr8              28527297 28527371 (25777300) + DNA9-6_DR         DNA                    7457   7531   (353) 3438330 *
   391   15.4  6.1  1.9  chr8              28527306 28527404 (25777267) + Dada-tL_DR        DNA/Dada               9849   9951   (456) 3438331  
   237   13.5  2.2  7.3  chr8              28527733 28527868 (25776803) C hAT-30N1_DR       DNA/hAT-Ac            (587)   1446    1302 3438332  
  1670   18.7  6.0 10.7  chr8              28531337 28531971 (25772700) C HATN10B_DR        DNA/hAT-Ac              (0)    608       1 3438333  
   215   23.8  1.0  7.1  chr8              28533513 28533616 (25771055) C Mariner-N26_DRe   DNA/TcMar-ISRm11      (318)    615     518 3438334  
   568   18.5  2.5  0.8  chr8              28535754 28535873 (25768798) C ASAT_CY           Satellite              (58)    204      83 3438335  
  1142   15.4  5.9  5.9  chr8              28536011 28536265 (25768406) C HATN8_DR          DNA/Zisupton            (0)    255       1 3438336  
   234    6.1  0.0  0.0  chr8              28536237 28536269 (25768402) C ENSPM-2N_DR       DNA/CMC-EnSpm         (817)    721     689 3438337 *
  2059    7.2 14.1  1.0  chr8              28536379 28536741 (25767930) C DNA15TA1_DR       DNA/CMC-EnSpm           (0)    442      33 3438338  
  1772   11.1  7.9  1.6  chr8              28538604 28538906 (25765765) + TDR22             DNA                     267    588   (667) 3438339  
  1360   17.9  3.3  9.2  chr8              28538912 28539279 (25765392) C EnSpm-N7_DR       DNA/CMC-EnSpm           (0)   2239    1892 3438340  
  3986    7.9  7.3  2.4  chr8              28539294 28539925 (25764746) + TDR22             DNA                     594   1255     (0) 3438341  
   310   23.1 10.7  0.8  chr8              28540812 28540933 (25763738) C EnSpm-N21_DR      DNA/CMC-EnSpm          (78)    401     268 3438342  
   501   12.1  2.0  2.0  chr8              28540936 28541036 (25763635) + Tc1-1_DR          DNA/TcMar-Tc1             3    103  (1522) 3438343 *
   642   15.7  3.4  3.4  chr8              28541033 28541151 (25763520) C Tc1-1_DR          DNA/TcMar-Tc1         (428)   1197    1079 3438344 *
  8278    7.0  2.2  0.4  chr8              28541130 28542247 (25762424) C TC1DR3            DNA/TcMar-Tc1          (52)   1173      36 3438345  
   288   20.8  0.0  0.0  chr8              28542272 28542324 (25762347) + hAT-32_DR         DNA/hAT-Charlie        2349   2401    (11) 3438346  
   214   29.1  0.0  0.0  chr8              28543195 28543249 (25761422) + hAT-N66B_DR       DNA/hAT-Charlie           1     55   (140) 3438347  
   296   19.9 21.0  0.5  chr8              28544800 28544961 (25759710) C TDR16             DNA/Merlin             (70)    243      49 3438348  
   227   15.9  9.1  0.0  chr8              28546667 28546710 (25757961) + DNA6-6_DR         DNA                       1     48 (11233) 3438349  
   221   28.9  0.0  0.0  chr8              28546915 28546966 (25757705) + Harbinger-8_DR    DNA/PIF-Harbinger         1     52  (2281) 3438350  
   360   27.4  9.8  0.0  chr8              28546967 28547130 (25757541) C Harbinger-8N1_DR  DNA/PIF-Harbinger     (292)    263      84 3438351  
   404   17.2  4.3  1.0  chr8              28547154 28547247 (25757424) C DNA-2-29_DR       DNA                    (19)    113      17 3438352  
   245    8.3  0.0  2.8  chr8              28547262 28547298 (25757373) + EnSpm-N10_DR      DNA/CMC-EnSpm          2272   2307  (7001) 3438353  
   243   21.1  0.0 13.0  chr8              28547299 28547348 (25757323) C Harbinger-8N2_DR  DNA/PIF-Harbinger      (87)    461     385 3438354 *
  1584   10.6 14.7  0.3  chr8              28547318 28547582 (25757089) + SINE2-4_DR        SINE/tRNA-V-RTE          67    369     (2) 3438355  
   275   27.6  8.4  2.4  chr8              28547485 28547603 (25757068) + CryptonV-N5_DR    DNA/Crypton-V          4408   4533 (20004) 3438356 *
   239    9.4  0.0  0.0  chr8              28547582 28547613 (25757058) + EnSpm-11_DR       DNA/CMC-EnSpm          2004   2035  (6968) 3438357 *
  2465    9.5  1.7  9.4  chr8              28548126 28548661 (25756010) + DNA-5-8C_DR       DNA/hAT-hAT5            194    691     (0) 3438358  
   265   28.0 10.4  2.8  chr8              28548654 28548676 (25755995) C Dada-U1A_DR       DNA/Dada             (5107)   5872    5743 3438359 *
   581   16.6  4.9  3.5  chr8              28548677 28548819 (25755852) + ANGEL             DNA/Kolobok              94    238    (71) 3438360  
   508   17.2  4.3 10.5  chr8              28548681 28548842 (25755829) C EnSpm-N13_DR      DNA/CMC-EnSpm        (8431)  13718   13566 3438361 *
   265   28.0 10.4  2.8  chr8              28548843 28548855 (25755816) C Dada-U1A_DR       DNA/Dada             (5107)   5742    5656 3438359  
   603   11.9  3.5  3.5  chr8              28549265 28549377 (25755294) C hAT-N62_DR        DNA/hAT?                (0)    908     796 3438362  
   441   12.2  1.4  0.0  chr8              28549377 28549450 (25755221) C hAT-N62_DR        DNA/hAT?              (320)    588     514 3438362 *
  2161   11.6 10.4  6.0  chr8              28549453 28549883 (25754788) C DNA9-N1_DR        DNA/MULE-NOF            (0)   5016    4568 3438363  
   247   14.9  0.0  0.0  chr8              28550052 28550098 (25754573) C EnSpm-N6B_DR      DNA/CMC-EnSpm?        (269)   2981    2935 3438364  
  1109   18.4  7.0  0.8  chr8              28550243 28550472 (25754199) C MuDR-2_DR         DNA/MULE-MuDR        (3650)  20283   20040 3438365 *
  1749   10.7 11.3  0.6  chr8              28550275 28550567 (25754104) + DNA8-17_DR        DNA/hAT-Tip100         1310   1633   (180) 3438366  
   477   17.7  6.2  4.4  chr8              28550486 28550597 (25754074) C Helitron-N4_DR    RC/Helitron           (586)    577     464 3438367 *
  1923   16.4  1.0  4.8  chr8              28550565 28550979 (25753692) + TDR17B            DNA/Sola-1             1147   1546     (0) 3438368  
   414   14.6  5.2  1.0  chr8              28551347 28551443 (25753228) + SINE2-1_DR        SINE/tRNA                98    198     (0) 3438369  
  4379    6.4  5.0  1.0  chr8              28551487 28552095 (25752576) + DIRS-1B-LTR_DR    LTR/Ngaro                 1    623     (0) 3438370 *
 12568    9.2  0.9 26.4  chr8              28552092 28563638 (25741033) + SAT-15_DR         Satellite                 1   8608     (8) 3438371 *
 13985    1.6  1.8  0.2  chr8              28563638 28565274 (25739397) + BHIKHARI-5-LTR_DR LTR/ERV1                  1   1663     (0) 3438372  
 60622    1.3  0.6  0.2  chr8              28565275 28572164 (25732507) + BHIKHARI-5-I_DR   LTR/ERV1                  1   6919  (2739) 3438372  
  8790    6.3  0.4 29.8  chr8              28572265 28574738 (25729933) + SAT-15_DR         Satellite               696   2609     (8) 3438373  
   300   13.0  1.2 15.3  chr8              28574941 28575022 (25729649) C hAT-N117_DR       DNA/hAT-Tip100       (1673)    984     913 3438374 *
   365   14.7  7.3  0.0  chr8              28574963 28575030 (25729641) + DNA-6-N9_DR       DNA                     461    533   (626) 3438375  
   564    7.9  0.0  8.6  chr8              28575041 28575143 (25729528) C hAT-N73_DR        DNA/hAT-Tip100        (761)    147      55 3438376  
  1016   20.1  0.0  0.0  chr8              28575215 28575398 (25729273) C TDR19             DNA/hAT-Charlie       (204)    201      18 3438377  
   889   26.6  5.3  1.2  chr8              28575399 28575461 (25729210) + hAT-N22B_DR       DNA/hAT-Ac              795   1051   (328) 3438378  
   204   19.0 11.1  6.4  chr8              28575721 28575810 (25728861) + hAT-N127_DR       DNA/hAT-Charlie        5343   5436  (4880) 3438379 *
   368   10.9  0.0  1.6  chr8              28575758 28575822 (25728849) C TDR7              DNA                   (438)    103      40 3438380  
   302   12.4  0.0  8.8  chr8              28575822 28575883 (25728788) + EnSpm-6N1_DR      DNA/CMC-EnSpm          1093   1149  (8087) 3438381 *
   404    5.2  0.0  5.2  chr8              28575830 28575890 (25728781) + Mariner-N38_DR    DNA/TcMar-Tc1            53    110   (437) 3438382 *
   752   15.8  8.4  1.2  chr8              28575865 28576018 (25728653) C ERV1-N1-I_DR      LTR/ERV1             (3693)   1824    1660 3438383 *
   787   13.7 10.4  1.1  chr8              28575882 28575894 (25728777) + DNA9-6_DR         DNA                    4446   4495  (3389) 3438384  
   331   11.2  6.8  4.0  chr8              28575891 28575903 (25728768) + hAT-N198_DR       DNA/hAT-Charlie         774    849   (550) 3438385 *
   825    9.1  9.1  0.0  chr8              28575895 28576015 (25728656) C SINE2-3_DR        SINE/tRNA-V-RTE         (3)    365     234 3438386  
   787   13.7 10.4  1.1  chr8              28576016 28576044 (25728627) + DNA9-6_DR         DNA                    4496   4623  (3261) 3438384 *
  1624    7.0 14.3  0.3  chr8              28576037 28576322 (25728349) + Mariner-N38_DR    DNA/TcMar-Tc1           170    495    (52) 3438387  
   701   16.1 12.1  8.9  chr8              28576080 28576352 (25728319) + hAT-N145_DR       DNA/hAT-Ac             1090   1370   (221) 3438388 *
   255   22.1  2.8  1.9  chr8              28576533 28576638 (25728033) C EnSpm-6N1_DR      DNA/CMC-EnSpm        (2599)   6637    6531 3438389  
   209   13.6  4.9  0.0  chr8              28576572 28576652 (25728019) C Harbinger-1_DR    DNA/PIF-Harbinger    (3017)    892     808 3438390 *
   313   23.4  0.0  2.2  chr8              28576585 28576676 (25727995) + Helitron-N3B_DR   RC/Helitron            2430   2519  (4085) 3438391  
   218   30.3  3.9  4.8  chr8              28577590 28577601 (25727070) + DNA2-16_DR        DNA                   13828  13838  (4213) 3438392  
  1531    7.8  0.0  0.0  chr8              28577602 28577794 (25726877) C hAT-N66B_DR       DNA/hAT-Charlie         (0)    195       3 3438393  
   207   20.0  6.1  1.4  chr8              28577805 28577870 (25726801) + hAT-N202_DR       DNA/hAT-Tip100           84    152  (1733) 3438394 *
   217    7.3  2.3  4.8  chr8              28577830 28577872 (25726799) C EnSpm-N48B_DR     DNA/CMC-EnSpm        (6249)    710     669 3438395  
   212   17.6  1.9  1.9  chr8              28577843 28577894 (25726777) + hAT-N48B_DR       DNA/hAT-Ac             1384   1435   (705) 3438396 *
   641    9.9  0.0  0.0  chr8              28578570 28578660 (25726011) C TDR2              DNA/TcMar-Tc1          (51)    886     796 3438397  
  2609    8.4  1.9  1.3  chr8              28578677 28579049 (25725622) C TDR2              DNA/TcMar-Tc1         (561)    376       2 3438397  
   360   19.3  1.2  0.0  chr8              28580379 28580461 (25724210) + DNA-2-28_DR       DNA/TcMar?              222    305    (82) 3438398  
   278   20.4  6.5  3.6  chr8              28580462 28580484 (25724187) + EnSpm-4N3_DR      DNA/CMC-EnSpm          1733   1841   (657) 3438399  
   677   17.0  0.0  0.0  chr8              28580533 28580644 (25724027) C Kolobok-N1_DR     DNA/Kolobok-T2?       (295)    504     393 3438400  
   206   22.6  1.9  0.0  chr8              28580675 28580727 (25723944) + Kolobok-N1_DR     DNA/Kolobok-T2?         489    542   (257) 3438401  
  2949   14.8  5.2  2.9  chr8              28580750 28581285 (25723386) C Harbinger-8N2_DR  DNA/PIF-Harbinger       (0)    548       1 3438402  
  1971   19.3  5.5  1.6  chr8              28581476 28581950 (25722721) + Kolobok-N1_DR     DNA/Kolobok-T2?         292    784    (15) 3438403  
   216   14.1  0.0 20.3  chr8              28582017 28582105 (25722566) + hAT-N182_DR       DNA/hAT-Ac              719    792  (1168) 3438404 *
   242    8.3  3.7 11.8  chr8              28582030 28582111 (25722560) + Zisupton-7_DR     DNA/Zisupton          11350  11425  (5657) 3438405 *
   295   11.4  0.0  9.9  chr8              28582064 28582141 (25722530) C Rex1-31_DRe       LINE/Rex-Babar        (414)   3119    3049 3438406  
   367   24.0  2.0  7.8  chr8              28582825 28582973 (25721698) + EnSpm-N13_DR      DNA/CMC-EnSpm         16962  17102  (5047) 3438407  
   392   22.4 11.9  1.7  chr8              28583018 28583176 (25721495) + EnSpm-N13_DR      DNA/CMC-EnSpm         18129  18303  (3846) 3438408  
  1130   21.6  5.8 10.2  chr8              28583229 28583657 (25721014) C HarbingerN7_DR    DNA/PIF-Harbinger       (9)    469      58 3438409  
   398   21.5  1.3  0.0  chr8              28583683 28583761 (25720910) C DNA8-10_DR        DNA/hAT-Ac           (1189)   2829    2750 3438410 *
  2154   10.2  4.3  0.9  chr8              28583702 28584029 (25720642) C TDR17B            DNA/Sola-1            (773)    773     435 3438411  
   635   12.6 16.0  0.0  chr8              28583932 28583945 (25720726) + IS3EU-4_DR        DNA/IS3EU              9121   9199  (5830) 3438412 *
   649   10.3  2.1  0.0  chr8              28583946 28584042 (25720629) C Helitron-N4_DR    RC/Helitron           (586)    577     479 3438413  
   232   30.4  9.6  0.0  chr8              28584064 28584178 (25720493) + Kolobok-N5_DR     DNA/Kolobok-T2?         232    357   (128) 3438414  
   276   17.5 14.0  0.0  chr8              28584243 28584299 (25720372) + Harbinger-N27_DR  DNA/PIF-Harbinger?       32     96   (124) 3438415  
   572   27.7  2.7  0.0  chr8              28584804 28584951 (25719720) + Helitron-2_DR     RC/Helitron           23486  23637  (3775) 3438416 *
  1431   13.5  1.8  0.9  chr8              28584820 28585043 (25719628) + hAT-N137_DR       DNA/hAT-Ac             2438   2663   (908) 3438417  
   478   23.6 16.1 13.3  chr8              28584842 28585164 (25719507) + CryptonV-N5_DR    DNA/Crypton-V          4350   4620 (19917) 3438418 *
   671   21.7  0.0  0.0  chr8              28585063 28585191 (25719480) C EnSpm-N48B_DR     DNA/CMC-EnSpm        (6078)    881     753 3438419  
   433   24.0  3.8  5.1  chr8              28585076 28585233 (25719438) C DNA-8-9_DR        DNA/hAT-Ac           (1507)   2212    2057 3438420 *
   425   26.7  1.9  5.2  chr8              28585192 28585211 (25719460) + Penelope-1_DR     LINE/Penelope          3765   3876   (570) 3438421 *
   228   16.6  6.7  3.9  chr8              28585193 28585267 (25719404) + EnSpm-N21_DR      DNA/CMC-EnSpm            20     96   (383) 3438422 *
   497   12.8 16.5  0.0  chr8              28585331 28585439 (25719232) + hAT-N170_DR       DNA/Merlin                2    128    (88) 3438423 *
   879   22.6  1.9  3.2  chr8              28585388 28585643 (25719028) C hAT-N29_DR        DNA/hAT-Tip100        (175)   1405    1153 3438424 *
  1615    9.5  0.4  0.4  chr8              28585446 28585677 (25718994) C SINE2-4_DR        SINE/tRNA-V-RTE         (2)    369     138 3438425  
   412   29.7  0.2 27.8  chr8              28585518 28585816 (25718855) C DNA9-3_DR         DNA/MULE-MuDR?       (1470)   9909    9649 3438426 *
   815   12.9  0.7  0.7  chr8              28585817 28585964 (25718707) C EnSpm-N3C_DR      DNA/CMC-EnSpm           (0)    283     136 3438427  
   460    4.7  0.0  0.0  chr8              28585924 28585987 (25718684) + DNA6-6_DR         DNA                    7351   7414  (3867) 3438428 *
   283   10.3  1.2  2.5  chr8              28585926 28586005 (25718666) + Zisupton-7_DR     DNA/Zisupton           4776   4854 (12228) 3438429 *
   394   18.6  0.0  3.9  chr8              28585937 28585987 (25718684) C hAT-N68_DR        DNA/hAT-Ac             (88)   2944    2898 3438430  
   470   18.4  2.3  0.0  chr8              28585988 28586074 (25718597) C DNA-TA-4_DR       DNA/TcMar               (0)   9795    9707 3438431  
   340   13.2 12.4  6.4  chr8              28586081 28586169 (25718502) C CryptonV-N2_DR    DNA/Crypton-V        (3549)  13089   12996 3438432  
   412   15.1 14.7  2.6  chr8              28586204 28586305 (25718366) + DNA6-6_DR         DNA                    2949   3062  (8219) 3438433  
   735    6.7  0.0  0.0  chr8              28586309 28586397 (25718274) + DNA-1-7_DR        DNA/PIF-Harbinger         1     89  (1349) 3438434  
   490    5.3 26.3  0.0  chr8              28586424 28586518 (25718153) C EnSpm-N3C_DR      DNA/CMC-EnSpm         (150)    133      14 3438427 *
  2806   10.9 20.5  0.3  chr8              28586517 28587004 (25717667) C SINE3-1           SINE/5S-Deu-L2          (1)    589       4 3438435  
   338   29.9  1.7  0.0  chr8              28587039 28587155 (25717516) + EnSpm-N21_DR      DNA/CMC-EnSpm           319    437    (42) 3438436  
   390   22.7  2.7  0.0  chr8              28587300 28587409 (25717262) + EnSpm-N21_DR      DNA/CMC-EnSpm           324    436    (43) 3438437  
   355   13.3  1.2  5.9  chr8              28588468 28588581 (25716090) + TDR7              DNA                       1     69   (472) 3438438  
   287   12.7  5.5  0.0  chr8              28588632 28588686 (25715985) + EnSpm-N21_DR      DNA/CMC-EnSpm           297    354   (125) 3438439  
   307    4.3  2.1  0.0  chr8              28588838 28588884 (25715787) + EnSpm-N15_DR      DNA/CMC-EnSpm             1     48  (1439) 3438440 *
  2358   11.4 15.7  0.8  chr8              28588883 28589297 (25715374) + SINE3-1           SINE/5S-Deu-L2          112    587     (3) 3438441  
  1603    5.1 12.3  1.7  chr8              28589296 28589555 (25715116) + EnSpm-N15_DR      DNA/CMC-EnSpm            66    352  (1135) 3438442 *
   772   16.9  0.0  4.5  chr8              28589530 28589690 (25714981) + Helitron-4_DR     RC/Helitron           16302  16455 (15413) 3438443 *
  1512    7.1  0.0  0.0  chr8              28589558 28589754 (25714917) C SINE2-4_DR        SINE/tRNA-V-RTE         (4)    367     171 3438444  
  1235   23.4  0.9 19.2  chr8              28589755 28589879 (25714792) C EnSpm-N11_DR      DNA/CMC-EnSpm        (1553)   3800    3312 3438445  
  1605   13.8  0.4  0.8  chr8              28589880 28590135 (25714536) + SINE2-4_DR        SINE/tRNA-V-RTE         117    371     (0) 3438446  
   213   21.5  2.2 11.0  chr8              28590061 28590149 (25714522) + CryptonV-1_DR     DNA/Crypton-V          2626   2707 (15166) 3438447 *
   584   19.4  0.7  3.7  chr8              28590117 28590255 (25714416) + TDR25             DNA/hAT-Charlie         477    611     (0) 3438448  
   207   20.9  4.7  0.0  chr8              28590275 28590317 (25714354) + Harbinger-N23_DR  DNA/PIF-Harbinger       313    357    (80) 3438449  
   271   17.4  0.0  0.0  chr8              28590533 28590578 (25714093) + Harbinger-N23_DR  DNA/PIF-Harbinger       392    437     (0) 3438450  
   762   18.6  7.3  0.5  chr8              28590642 28590819 (25713852) C DNAX-16_DR        DNA                     (0)    423     234 3438451  
  1856   16.5 18.0  0.2  chr8              28590834 28591282 (25713389) C L1-60_DR          LINE/L1                (16)   5661    5133 3438452  
   911   15.2  4.9  8.1  chr8              28591294 28591536 (25713135) C DNAX-16_DR        DNA                   (187)    236       1 3438451  
   303   24.9  0.6 16.3  chr8              28592753 28592915 (25711756) + EnSpm-17_DR       DNA/CMC-EnSpm          2689   2829  (6447) 3438453 *
   680   16.3 25.1  3.3  chr8              28592790 28593036 (25711635) + ANGEL             DNA/Kolobok               7    305     (4) 3438454  
   389   20.9  3.0  3.0  chr8              28595746 28595878 (25708793) C EnSpm-N4B_DR      DNA/CMC-EnSpm?         (17)    203      71 3438455  
   283   28.1  5.3  4.8  chr8              28596102 28596310 (25708361) C DNA8-20_DR        DNA/hAT             (11806)   8982    8773 3438456 *
  1270   15.3  8.9  0.7  chr8              28596142 28596423 (25708248) + ANGEL             DNA/Kolobok               5    309     (0) 3438457  
   625   16.7  2.3  6.0  chr8              28596438 28596457 (25708214) + EnSpm-N26B_DR     DNA/CMC-EnSpm            56    221     (0) 3438458  
   930    9.6  0.0  4.1  chr8              28596458 28596609 (25708062) C EnSpm-N26_DR      DNA/CMC-EnSpm         (467)    146       1 3438459  
   260   20.7  0.0  3.5  chr8              28596649 28596708 (25707963) + EnSpm-N26_DR      DNA/CMC-EnSpm            18     75   (538) 3438460 *
   658   13.2 12.2  2.9  chr8              28596656 28596811 (25707860) C EnSpm-N26B_DR     DNA/CMC-EnSpm          (27)    194      25 3438461  
  2494   10.1 12.9  0.2  chr8              28596822 28597316 (25707355) + EnSpm-N26_DR      DNA/CMC-EnSpm            56    613     (0) 3438462  
   259   23.3  6.5  2.1  chr8              28598091 28598182 (25706489) + EnSpm-N21_DR      DNA/CMC-EnSpm            21    116   (363) 3438463  
  1047   10.6  4.2  1.5  chr8              28599226 28599416 (25705255) C DNA-TA-2_DR       DNA/CMC-EnSpm           (0)    196       1 3438464  
   772   15.0  0.0  5.6  chr8              28599417 28599585 (25705086) C DNA11TA1B_DR      DNA/CMC-EnSpm          (43)    160       1 3438465  
  1177   12.9  1.0  0.0  chr8              28599588 28599788 (25704883) C DNA11TA1B_DR      DNA/CMC-EnSpm           (0)    203       1 3438466  
  1414    8.3  3.1  0.0  chr8              28600629 28600821 (25703850) + TDR19C            DNA/hAT-Charlie         198    396     (0) 3438467  
   721   21.8  7.2  3.0  chr8              28600822 28600850 (25703821) C DNA8-26_DR        DNA                  (2782)   1748    1518 3438468  
   302   27.7  6.5  2.3  chr8              28600884 28601053 (25703618) C EnSpm-15_DR       DNA/CMC-EnSpm        (1412)  10042    9866 3438469 *
  1120   17.1 10.6  4.2  chr8              28600915 28601226 (25703445) C Kolobok-N10C_DR   DNA/Kolobok             (6)    338       8 3438470  
   421   20.6  9.3  2.0  chr8              28601254 28601392 (25703279) + Kolobok-N10B_DR   DNA/Kolobok             119    267     (4) 3438471  
   586   22.2 18.1  0.6  chr8              28601411 28601709 (25702962) C Merlin-N1_DR      DNA/Merlin              (0)    369      19 3438472  
   679    3.9  0.0  0.0  chr8              28601889 28602018 (25702653) + (CTAAA)n          Simple_repeat             3    132     (0) 3438473  
   365   19.1 29.5  0.0  chr8              28602018 28602122 (25702549) + TDR13             DNA                     132    267   (505) 3438474 *
  1354   13.3 24.2  0.0  chr8              28602124 28602416 (25702255) + TDR13             DNA                     409    772     (0) 3438475  
   688   17.5 16.7  1.7  chr8              28602467 28602670 (25702001) + ANGEL             DNA/Kolobok              59    292    (17) 3438476  
   204   27.6  3.2  5.8  chr8              28602563 28602685 (25701986) + Dada-U1A_DR       DNA/Dada               5815   5934  (5045) 3438477 *
   706    8.7 21.5  1.5  chr8              28603394 28603556 (25701115) + DNA-TA-2_DR       DNA/CMC-EnSpm             1    195     (1) 3438478  
   950   15.3  4.0  6.4  chr8              28603648 28603871 (25700800) + CryptonV-N2_DR    DNA/Crypton-V         15579  15797   (841) 3438479 *
  1765   18.0  4.5  4.8  chr8              28603679 28604245 (25700426) C TDR12             DNA                     (0)    242       2 3438480  
   797   20.9  1.1  5.1  chr8              28604086 28604267 (25700404) + EnSpm-6N1_DR      DNA/CMC-EnSpm          3656   3830  (5406) 3438481 *
   505    5.6 11.1  0.0  chr8              28604429 28604518 (25700153) + hAT-N170_DR       DNA/Merlin                1    100   (116) 3438482  
   554   15.3 18.3 12.3  chr8              28604686 28604738 (25699933) + EnSpm-N48B_DR     DNA/CMC-EnSpm           750    940  (6019) 3438483  
   757   15.6  5.2  0.6  chr8              28604739 28604893 (25699778) C HE1_DR1           SINE/tRNA-V-RTE        (90)    312     151 3438484  
  1989    8.1 41.1  0.3  chr8              28604894 28605316 (25699355) + HATN7_DR          DNA/hAT                   1    595     (0) 3438485  
  1039   10.9  0.6  0.0  chr8              28605317 28605472 (25699199) C HE1_DR1           SINE/tRNA-V-RTE       (245)    157       1 3438484  
   803   18.6  0.5  8.1  chr8              28605473 28605518 (25699153) C DNA6-6_DR         DNA                  (7095)   4186    4155 3438486  
   396   17.9  4.8  0.0  chr8              28605475 28605558 (25699113) + hAT-N170_DR       DNA/Merlin              129    216     (0) 3438487 *
   538   16.7 30.9  2.8  chr8              28606260 28606573 (25698098) C TDR24             DNA                     (1)    443      44 3438488  
   250   24.3  0.0 10.1  chr8              28606568 28606595 (25698076) C DNA-8-24_DR       DNA/hAT-Tip100       (1168)    615     537 3438489 *
   263   15.8  0.0  3.5  chr8              28606596 28606654 (25698017) + TDR6              DNA                     143    199    (51) 3438490  
  1421   23.4 22.0  3.6  chr8              28606708 28607439 (25697232) C Mariner-7_DR      DNA/TcMar-Tc1         (375)   1212     351 3438491  
   269   16.5  4.0  4.0  chr8              28607965 28608065 (25696606) + DNA9TA1_DR        DNA/CMC-EnSpm          2037   2137  (1196) 3438492 *
   485   12.5  0.0  0.0  chr8              28607984 28608103 (25696568) + ERV1-N3-I_DR      LTR/ERV1               3583   3702   (889) 3438493  
   239    3.9  4.5  8.3  chr8              28608012 28608059 (25696612) + DNA-N43_DR        DNA/TcMar-Fot1          532    612   (442) 3438494 *
   263    6.0  0.0  0.0  chr8              28608060 28608109 (25696562) C DNA6-4_DR         DNA                  (1373)   2166    2117 3438495  
   239    3.9  4.5  8.3  chr8              28608110 28608123 (25696548) + DNA-N43_DR        DNA/TcMar-Fot1          613    639   (415) 3438494  
   357   20.3  5.1  8.6  chr8              28608390 28608605 (25696066) C L1-49_DR          LINE/L1                (10)   5765    5557 3438496  
   414   19.8 17.4  0.0  chr8              28609043 28609163 (25695508) C EnSpm-N21_DR      DNA/CMC-EnSpm          (42)    437     296 3438497 *
   769   14.4  1.2  5.6  chr8              28609148 28609316 (25695355) C DNA6-6_DR         DNA                  (6684)   4597    4436 3438498 *
   914    9.6  0.0  2.2  chr8              28609170 28609307 (25695364) C EnSpm-6N1_DR      DNA/CMC-EnSpm        (2806)   6430    6296 3438499  
   855   11.9  0.7  2.9  chr8              28609184 28609322 (25695349) + hAT-N167B_DR      DNA/hAT-Charlie        1238   1373   (200) 3438500 *
   656   18.2  0.6  6.2  chr8              28609186 28609355 (25695316) C DNA8-10_DR        DNA/hAT-Ac            (167)   3851    3691 3438501 *
   567   28.9  5.6 20.3  chr8              28609308 28609899 (25694772) C CryptonV-N5_DR    DNA/Crypton-V       (20331)   4201    3562 3438502 *
  1645   12.3 20.0  0.0  chr8              28609620 28609929 (25694742) C HE1_DR1           SINE/tRNA-V-RTE        (30)    372       1 3438503  
   211    6.7  0.0  0.0  chr8              28610678 28610707 (25693964) C EnSpm-7_DR        DNA/CMC-EnSpm        (1634)   9400    9371 3438504  
   321   18.9  4.0  0.0  chr8              28610764 28610837 (25693834) C EnSpm-17_DR       DNA/CMC-EnSpm        (6494)   2782    2706 3438505  
   237   19.6  2.1  5.2  chr8              28611109 28611248 (25693423) + Mariner-N29_DR    DNA/TcMar-ISRm11        324    459  (1306) 3438506 *
   432   14.0  0.9  0.9  chr8              28611113 28611227 (25693444) C hAT-N39_DR        DNA/hAT-Tip100        (235)   1359    1245 3438507 *
  1418   15.4  6.9  0.4  chr8              28611132 28611499 (25693172) + Zisupton-6_DR     DNA/Zisupton           8571   8914 (13202) 3438508  
   897   24.9  3.9  3.2  chr8              28611176 28611238 (25693433) C Zisupton-6_DR     DNA/Zisupton        (13208)   8908    8621 3438509 *
   216   16.5  0.6 16.0  chr8              28611228 28611289 (25693382) + Helitron-2_DR     RC/Helitron            6180   6332 (21080) 3438510 *
   937   18.6  1.9  0.4  chr8              28611239 28611502 (25693169) + EnSpm-N42_DR      DNA/CMC-EnSpm           547    814   (438) 3438511 *
   963   13.4  7.0  0.0  chr8              28611324 28611510 (25693161) C DNA8-25_DR        DNA                  (3122)    845     646 3438512 *
  1000   18.1 15.3  9.6  chr8              28611347 28611791 (25692880) + DNA9-3_DR         DNA/MULE-MuDR?         9442   9909  (1470) 3438513  
   815   22.7 10.1 19.1  chr8              28611792 28611954 (25692717) + DNA8-10_DR        DNA/hAT-Ac             1620   2192  (1826) 3438514  
   360   10.2  1.3 12.7  chr8              28611897 28611975 (25692696) + CryptonV-N1_DR    DNA/Crypton-V          8061   8131  (1920) 3438515 *
   307   24.5  2.1  2.1  chr8              28611899 28611994 (25692677) C DNA8-23_DR        DNA                  (4983)   1756    1661 3438516 *
   893   14.1  1.9  4.4  chr8              28613909 28614116 (25690555) C DNA11TA1_DR       DNA/CMC-EnSpm           (0)    203       1 3438517  
   317   18.5  4.9  1.2  chr8              28614157 28614238 (25690433) C Kolobok-N3_DR     DNA/Kolobok-T2?       (113)    257     173 3438518  
  1952   16.0 11.9  3.1  chr8              28614717 28615160 (25689511) C DIRS-1-LTR_DR     LTR/Ngaro               (2)    620     139 3438519  
   338   19.1  0.0  2.6  chr8              28615370 28615396 (25689275) C hAT-13_DR         DNA/hAT-Tip100        (258)   2544    2430 3438520  
   579    2.2  0.0  0.0  chr8              28615397 28615487 (25689184) + DNA-TA-4_DR       DNA/TcMar              1427   1517  (8278) 3438521  
   526    4.5  1.1  0.0  chr8              28615444 28615531 (25689140) C DNA9-3_DR         DNA/MULE-MuDR?      (10123)   1256    1168 3438522 *
   206   15.4  1.8  5.7  chr8              28615509 28615563 (25689108) C ENSPM-6_DR        DNA/CMC-EnSpm       (24912)   7704    7652 3438523 *
   235   19.8  0.0  5.5  chr8              28615532 28615554 (25689117) + hAT-30N1_DR       DNA/hAT-Ac             1398   1450   (583) 3438524  
 52734    1.2  0.4  1.3  chr8              28616261 28622449 (25682222) + DIRS1_DR          LTR/DIRS                  1   6132     (0) 3438525  
   211   16.7  0.0  5.6  chr8              28622399 28622455 (25682216) C DIRS-1_DR         LTR/DIRS              (290)   5364    5311 3438526 *
  4241   11.2  5.4  3.5  chr8              28622501 28623222 (25681449) C Harbinger-4N1B_DR DNA/PIF-Harbinger     (428)    735       1 3438527  
   689   10.9  2.4 21.5  chr8              28623475 28623500 (25681171) C Helitron-N3_DR    RC/Helitron          (1308)   1708    1589 3438528  
   856    7.7  5.8 10.8  chr8              28623501 28623674 (25680997) C Mariner-N38_DR    DNA/TcMar-Tc1         (380)    167       2 3438529  
   630   17.6  4.4 12.0  chr8              28623675 28623708 (25680963) C ENSPM-6_DR        DNA/CMC-EnSpm       (18615)  14001   13982 3438530  
   370   10.9 12.1  7.8  chr8              28624771 28624782 (25679889) + EnSpm-N59_DR      DNA/CMC-EnSpm?         2908   2923   (746) 3438531  
  2386    5.1  0.0  0.0  chr8              28624783 28625095 (25679576) C TDR16             DNA/Merlin              (0)    313       1 3438532  
   201   20.7  4.8 11.0  chr8              28624988 28625019 (25679652) + DNA2-13_DR        DNA                    1925   2016  (3882) 3438533 *
   248   23.2  2.3  4.8  chr8              28625020 28625105 (25679566) + MuDR-2_DR         DNA/MULE-MuDR         15308  15391  (8542) 3438534  
  1258   14.5  3.2  2.1  chr8              28625206 28625486 (25679185) + ANGEL             DNA/Kolobok               5    288    (21) 3438535  
   216   15.9  4.2  1.0  chr8              28625695 28625789 (25678882) + EnSpm-N1_DR       DNA/CMC-EnSpm          1952   2049   (481) 3438536  
   201   15.5  0.0  0.0  chr8              28625754 28625811 (25678860) C Kolobok-3_DR      DNA/Kolobok-T2       (3465)   2501    2444 3438537 *
   200   16.2  1.9 12.5  chr8              28625812 28625859 (25678812) C EnSpm-N2_DR       DNA/CMC-EnSpm        (1054)   2961    2866 3438538  
   437   17.1  4.6  3.9  chr8              28625933 28626084 (25678587) + TC1DR2            DNA/TcMar-Tc1           715    867     (9) 3438539  
  1424    7.8  9.6  0.0  chr8              28626471 28626688 (25677983) C TDR12             DNA                     (3)    239       1 3438540  
   520   24.5 11.1  1.8  chr8              28626699 28626960 (25677711) C DNA-2-34_DR       DNA/TcMar-ISRm11      (933)    289       4 3438541  
  1065    6.5  4.7  0.6  chr8              28627815 28627985 (25676686) C DNA11TA1_DR       DNA/CMC-EnSpm           (0)    203      26 3438542  
   386   15.6  8.1  0.8  chr8              28628163 28628285 (25676386) + Polinton-4N1_DR   DNA/Maverick           4654   4785  (5651) 3438543  
   293   23.0  2.0  2.0  chr8              28628209 28628310 (25676361) C DNA9-5_DR         DNA                  (1824)   3103    3002 3438544 *
   330   18.8  5.8  0.7  chr8              28628836 28628974 (25675697) C Zisupton-6_DR     DNA/Zisupton        (20770)   1346    1201 3438545 *
   550   11.3  1.2  1.6  chr8              28628854 28629029 (25675642) + EnSpm-N2_DR       DNA/CMC-EnSpm          2909   3029   (986) 3438546  
   422   11.0  0.8  1.6  chr8              28628878 28628894 (25675777) + DNA-8-29_DR       DNA/hAT-Tip100          844    925    (95) 3438547 *
   437    6.6  0.0  0.0  chr8              28628895 28628985 (25675686) C EnSpm-8_DR        DNA/CMC-EnSpm        (8132)   1309    1219 3438548  
   422    5.1  1.0  5.0  chr8              28628896 28628999 (25675672) + CryptonV-N5_DR    DNA/Crypton-V         15261  15360  (9177) 3438549 *
   389   15.5  1.1  4.1  chr8              28629007 28629049 (25675622) + ERV1-7_DR-I       LTR/ERV1               1706   1872  (4831) 3438550  
   252   22.8 14.4  5.2  chr8              28629087 28629280 (25675391) C Tx1-8_DR          LINE/L1-Tx1           (528)   4607    4397 3438551  
   532   21.5 19.8  1.5  chr8              28629298 28629524 (25675147) C Tx1-8_DR          LINE/L1-Tx1           (858)   4277    4010 3438551  
   649   21.2  4.4  8.5  chr8              28630159 28630477 (25674194) C TDR16             DNA/Merlin              (5)    308       2 3438552  
   409   16.7  2.0  6.1  chr8              28631178 28631189 (25673482) C Zisupton-7_DR     DNA/Zisupton         (7182)   9900    9893 3438553  
   607   10.4  1.6 27.0  chr8              28631190 28631374 (25673297) + DNA11TA1B_DR      DNA/CMC-EnSpm             1    148    (55) 3438554  
   312   21.1  7.1  3.4  chr8              28632230 28632270 (25672401) + CryptonV-3_DR     DNA/Crypton-V          5959   6003 (17450) 3438555  
  1061   13.6  2.5  2.5  chr8              28632271 28632473 (25672198) C DNA11TA1B_DR      DNA/CMC-EnSpm           (0)    203       1 3438556  
  1113   11.0  6.3  0.0  chr8              28632686 28632876 (25671795) C DNA11TA1B_DR      DNA/CMC-EnSpm           (0)    203       1 3438557  
   308   19.2  0.0  0.0  chr8              28633366 28633417 (25671254) + hAT-N52C_DR       DNA/hAT-Ac              212    263   (145) 3438558 *
  1481   10.3 14.4  4.5  chr8              28633417 28633762 (25670909) + TDR25             DNA/hAT-Charlie          83    461   (150) 3438559  
 37238    1.7  2.8  2.7  chr8              28633764 28638445 (25666226) + EnSpm-N25_DR      DNA/CMC-EnSpm             1   4686     (0) 3438560  
  1050    9.5  0.0  0.0  chr8              28638448 28638595 (25666076) + TDR25             DNA/hAT-Charlie         463    610     (1) 3438561  
  2274    8.8 11.0  1.0  chr8              28638832 28639269 (25665402) C TDR7              DNA                     (0)    541      61 3438562  
  7868    8.0  0.6  1.0  chr8              28643209 28644298 (25660373) C L2-1_DR           LINE/L2                 (6)   4979    3894 3438563  
  1881    9.3 14.4  5.8  chr8              28644377 28644743 (25659928) + TDR5              DNA/CMC-EnSpm             1    397   (134) 3438564  
  2279    7.8  8.2  1.0  chr8              28644757 28645120 (25659551) C Tx1-37_DR         LINE/L1-Tx1            (19)   1514    1125 3438565  
   459   13.0 35.2  0.0  chr8              28645121 28645228 (25659443) + TDR5              DNA/CMC-EnSpm           386    531     (0) 3438566  
   246   24.0  0.0  0.0  chr8              28645520 28645569 (25659102) C DNA-TA-1_DR       DNA/CMC-EnSpm         (566)    246     197 3438567  
   807   16.7  1.3  1.3  chr8              28646258 28646409 (25658262) + ERV1-N1-I_DR      LTR/ERV1               1645   1796  (3721) 3438568 *
  1099    6.8  3.4  0.0  chr8              28646276 28646422 (25658249) + hAT-N137_DR       DNA/hAT-Ac             2571   2722   (849) 3438569  
  1001   13.9  0.0  1.8  chr8              28646423 28646443 (25658228) + EnSpm-6N1_DR      DNA/CMC-EnSpm          6276   6440  (2796) 3438570  
   229    3.5  0.0  0.0  chr8              28646499 28646527 (25658144) C REX1-5_DR         LINE/Rex-Babar          (1)   2658    2630 3438571  
  1293    4.7  9.4  0.0  chr8              28646529 28646720 (25657951) + EnSpm-N4_DR       DNA/CMC-EnSpm             3    212     (0) 3438572  
  1675   11.9  9.9  2.5  chr8              28646721 28647063 (25657608) C REX1-5_DR         LINE/Rex-Babar         (29)   2630    2263 3438571  
   215   17.6  0.0  1.8  chr8              28647050 28647107 (25657564) + L1-56_DR          LINE/L1                4830   4886    (96) 3438573 *
   210   21.8  0.0  0.0  chr8              28647066 28647120 (25657551) C Gypsy120-LTR_DR   LTR/Gypsy             (854)    182     128 3438574 *
   326   22.1  4.2  1.0  chr8              28647072 28647167 (25657504) C Harbinger1_DR     DNA/PIF-Harbinger    (1673)   2788    2690 3438575 *
   335   15.9  7.0  2.7  chr8              28647106 28647176 (25657495) C EnSpm-N6_DR       DNA/CMC-EnSpm?         (13)    333     260 3438576  
   332   15.4  0.5  0.0  chr8              28647121 28647145 (25657526) C ENSPM-6_DR        DNA/CMC-EnSpm       (18624)  13980   13918 3438577 *
  1091   16.9  9.3  0.4  chr8              28647171 28647384 (25657287) + TDR8D             DNA                       1    233   (446) 3438578  
   296   11.9  3.6  8.9  chr8              28647387 28647397 (25657274) C ENSPM-6_DR        DNA/CMC-EnSpm       (29872)   2744    2738 3438579  
  2887    7.3 11.3  1.1  chr8              28647398 28647893 (25656778) + Mariner-N38_DR    DNA/TcMar-Tc1             2    547     (0) 3438580  
   236   20.3  6.1 10.5  chr8              28647806 28647845 (25656826) C MuDR-2_DR         DNA/MULE-MuDR        (8011)  15922   15828 3438581 *
   300   13.8  0.0  1.7  chr8              28647846 28647904 (25656767) C Zisupton-6_DR     DNA/Zisupton        (13126)   8990    8933 3438582 *
   985   21.8 12.7  2.8  chr8              28647897 28648226 (25656445) + TDR8D             DNA                     318    679     (0) 3438583  
   432   18.0  6.9  0.9  chr8              28648227 28648302 (25656369) C EnSpm-N6_DR       DNA/CMC-EnSpm?         (66)    280     199 3438576 *
   451   19.2  0.7  2.5  chr8              28648219 28648355 (25656316) + EnSpm-N6_DR       DNA/CMC-EnSpm?           79    338  (2912) 3438584  
   255   23.4  0.0  1.3  chr8              28648302 28648379 (25656292) C hAT-N70_DR        DNA/hAT?              (651)    674     598 3438585 *
   211   29.2  2.5 10.0  chr8              28648310 28648325 (25656346) C DIRS-8B_DR        LTR/Ngaro            (2389)   4924    4815 3438586 *
   305   15.9  0.0  1.6  chr8              28648316 28648379 (25656292) + Polinton-1_DR     DNA/Maverick          17096  17158  (1327) 3438587 *
   310   17.9  1.3  0.0  chr8              28648326 28648403 (25656268) C Zisupton-6_DR     DNA/Zisupton        (20842)   1274    1196 3438588  
   236   18.8  4.5  4.5  chr8              28648380 28648404 (25656267) + ENSPM-6_DR        DNA/CMC-EnSpm         20502  20590 (12026) 3438589 *
   270   19.6  0.0  0.0  chr8              28648392 28648442 (25656229) + EnSpm-N6_DR       DNA/CMC-EnSpm?          296    346     (0) 3438590 *
   323   16.4  0.0  1.4  chr8              28648404 28648427 (25656244) + DNA8-25_DR        DNA                     678    776  (3191) 3438591  
   202   17.6  0.0  0.0  chr8              28648625 28648658 (25656013) C L2-33_DRe         LINE/L2               (341)   1107    1074 3438592 *
   456   18.6 13.8  3.7  chr8              28648657 28648779 (25655892) + Mariner-N13_DR    DNA/TcMar-Tc1           114    248   (893) 3438593  
   263   23.2  0.0  7.7  chr8              28648769 28648838 (25655833) + Mariner-N13_DR    DNA/TcMar-Tc1           683    747   (394) 3438594 *
   771   16.6 27.3  1.7  chr8              28648868 28649142 (25655529) C hAT-N22_DR        DNA/hAT-Ac              (0)   1738    1395 3438595  
   698   23.0 11.3  1.7  chr8              28649237 28649448 (25655223) + Mariner-N13_DR    DNA/TcMar-Tc1           853   1084    (57) 3438596  
   531   10.7  2.4  1.2  chr8              28649456 28649540 (25655131) + hAT-N142B_DR      DNA/hAT?                701    786  (1214) 3438597 *
   757   16.9  9.6  0.6  chr8              28649469 28649635 (25655036) C DNA2-16_DR        DNA                  (9805)   8246    8065 3438598  
   718   11.2 48.9  0.0  chr8              28649475 28649662 (25655009) C SINE2-5_DR        SINE/tRNA-V-RTE         (2)    280       1 3438599 *
   494   16.8  5.6  0.0  chr8              28649541 28649556 (25655115) C DNA8-17_DR        DNA/hAT-Tip100        (122)   1666    1579 3438600 *
   443   26.3  2.5  0.0  chr8              28649561 28649678 (25654993) C EnSpm-N11_DR      DNA/CMC-EnSpm        (3683)   1670    1550 3438601  
  3735   13.0  3.9  2.9  chr8              28650100 28650794 (25653877) + DNA-8-12_DR       DNA/Merlin               30    731     (0) 3438602  
   807   15.4 11.1  9.0  chr8              28650795 28651092 (25653579) C hAT-27N1_DR       DNA/hAT-Ac             (17)    714     411 3438603  
   231   21.1  1.3  3.4  chr8              28651058 28651209 (25653462) + CryptonV-3_DR     DNA/Crypton-V           330    478 (22975) 3438604 *
   267   11.4  2.8 13.1  chr8              28651085 28651103 (25653568) C EnSpm-8_DR        DNA/CMC-EnSpm        (2838)   1466    1345 3438605  
   281   12.6  1.9  2.9  chr8              28651104 28651209 (25653462) + Zisupton-7_DR     DNA/Zisupton          12369  12473  (4609) 3438606  
   222   15.7  4.1  4.8  chr8              28651108 28651129 (25653542) + EnSpm-N42B_DR     DNA/CMC-EnSpm          1328   1415  (2889) 3438607 *
   205   20.0  2.0  4.7  chr8              28651136 28651287 (25653384) C DNA8-25_DR        DNA                  (1591)   2376    2229 3438608 *
   246   10.4  0.9  6.5  chr8              28651210 28651242 (25653429) C DNA-8-29_DR       DNA/hAT-Tip100        (111)    907     803 3438609 *
   267   11.4  2.8 13.1  chr8              28651210 28651227 (25653444) C EnSpm-8_DR        DNA/CMC-EnSpm        (2838)   1344    1211 3438605  
   222   15.7  4.1  4.8  chr8              28651243 28651254 (25653417) + EnSpm-N42B_DR     DNA/CMC-EnSpm          1416   1473  (2831) 3438607  
  1329   21.9 15.2  1.4  chr8              28652642 28653131 (25651540) + Harbinger-2N2_DR  DNA/PIF-Harbinger        19    553   (160) 3438610 *
  2360   18.6  9.5  2.6  chr8              28653129 28653664 (25651007) + hAT-N167B_DR      DNA/hAT-Charlie         135    706   (867) 3438611  
   345   23.2  0.0  0.0  chr8              28653687 28653755 (25650916) + hAT-N18_DR        DNA/hAT-Charlie        1451   1519     (0) 3438612  
   237   18.4  2.3 11.4  chr8              28655644 28655729 (25648942) C DNA-1-8_DR        DNA                   (664)    897     819 3438613 *
   294   14.5  5.1  3.8  chr8              28655660 28655738 (25648933) + ENSPM-6_DR        DNA/CMC-EnSpm         31633  31712   (904) 3438614  
   284   13.4  2.9  2.9  chr8              28655697 28655765 (25648906) C L1-56_DR          LINE/L1               (100)   4882    4814 3438615 *
   246   17.4  1.3 12.7  chr8              28655699 28655777 (25648894) C TDR8B             DNA/hAT-Ac            (278)    685     615 3438616 *
   280   20.9  0.8  1.2  chr8              28656101 28656242 (25648429) C CryptonV-N4_DR    DNA/Crypton-V       (10226)   3267    3151 3438617  
  2155   18.3  7.1  0.2  chr8              28656587 28657052 (25647619) C hAT-N203_DR       DNA/hAT-Tip100       (3984)   1557    1060 3438618  
   781   25.8  2.1  0.0  chr8              28658247 28658272 (25646399) C DNA8-28_DR        DNA/hAT              (3699)   3443    3414 3438619  
  1182   13.1  0.6  0.0  chr8              28658273 28658447 (25646224) + SINE2-3B_DR       SINE/tRNA-V               2    177   (174) 3438620  
  1367    7.8  0.0  0.0  chr8              28658449 28658628 (25646043) + HATN8_DR          DNA/Zisupton              1    180    (75) 3438621  
   265   21.3  4.9  0.0  chr8              28658652 28658664 (25646007) C DIRS-1E-LTR_DR    LTR/Ngaro             (267)    423     360 3438622  
   342   10.4  0.0  0.0  chr8              28658665 28658712 (25645959) C HE1_DR1           SINE/tRNA-V-RTE       (202)    200     153 3438623  
  1343   13.8  0.9  0.0  chr8              28658762 28658978 (25645693) + SINE2-4_DR        SINE/tRNA-V-RTE         100    318    (53) 3438624 *
  3106   12.4  9.2  0.7  chr8              28658976 28659495 (25645176) + SINE3-1a          SINE/5S-Deu-L2            6    569     (1) 3438625  
   424   24.9  4.2  4.2  chr8              28659513 28659680 (25644991) C Mariner-N26_DRe   DNA/TcMar-ISRm11      (761)    172       5 3438626  
   260   10.2  0.0 14.0  chr8              28660544 28660600 (25644071) + DNA2-16_DR        DNA                   10042  10091  (7960) 3438627 *
   946   16.7  4.9  4.1  chr8              28660550 28660792 (25643879) C ANGEL             DNA/Kolobok             (0)    309      65 3438628  
   204   11.2  2.1  6.5  chr8              28660763 28660789 (25643882) + EnSpm-N6B_DR      DNA/CMC-EnSpm?          638    662  (2588) 3438629 *
  5841   13.3  7.4  3.9  chr8              28660790 28661914 (25642757) + Harbinger-4N1B_DR DNA/PIF-Harbinger         1   1163     (0) 3438630  
   357   11.1 15.9  0.0  chr8              28661915 28661974 (25642697) C ANGEL             DNA/Kolobok           (239)     70       1 3438631  
   321   12.0  0.0  0.0  chr8              28661932 28661981 (25642690) C DNA2-16_DR        DNA                  (7961)  10090   10041 3438632 *
   204   17.1  0.0  0.0  chr8              28661947 28661987 (25642684) + EnSpm-N1_DR       DNA/CMC-EnSpm           912    952  (1578) 3438633 *
   234   21.6  2.0 12.1  chr8              28662582 28662592 (25642079) + DNA2-7_DR         DNA                    4304   4305  (5345) 3438634  
   875   18.6 21.3  0.0  chr8              28662593 28662845 (25641826) + ANGEL             DNA/Kolobok               3    309     (0) 3438635  
   362   25.0 15.8  3.7  chr8              28662846 28662883 (25641788) + EnSpm-7_DR        DNA/CMC-EnSpm          9132   9456  (1578) 3438636  
   459   20.9  0.0 13.8  chr8              28663906 28663935 (25640736) + hAT-N134_DR       DNA/hAT?                722    839   (226) 3438637  
   655   18.5  0.0  7.4  chr8              28663936 28664110 (25640561) C ANGEL             DNA/Kolobok             (0)    309     147 3438638  
   459   20.9  0.0 13.8  chr8              28664111 28664127 (25640544) + hAT-N134_DR       DNA/hAT?                840    916   (149) 3438637  
   284   18.2  0.0  0.0  chr8              28664130 28664184 (25640487) + IS3EU-4_DR        DNA/IS3EU              4527   4581 (10448) 3438639  
   456   11.4  3.7  3.7  chr8              28664246 28664327 (25640344) C DNA2-16_DR        DNA                  (9787)   8264    8183 3438640 *
  2167   11.1  6.0  0.5  chr8              28664255 28664607 (25640064) + TDR17B            DNA/Sola-1              397    768   (778) 3438641  
  1761   19.0  3.7  1.3  chr8              28664269 28664647 (25640024) + DNA8-28_DR        DNA/hAT                3054   3441  (3701) 3438642 *
  2782   11.3 12.9  0.6  chr8              28664670 28665142 (25639529) + TDR5              DNA/CMC-EnSpm             1    531     (0) 3438643  
   405   15.4 14.3  0.9  chr8              28665163 28665260 (25639411) + ASAT_CY           Satellite               102    212    (50) 3438644  
  1113   15.5  1.5  0.0  chr8              28665265 28665464 (25639207) + DNA11TA1_DR       DNA/CMC-EnSpm             1    203     (0) 3438645  
   418   24.6  3.9 11.7  chr8              28665465 28665486 (25639185) C Zisupton-7_DR     DNA/Zisupton         (7186)   9847    9683 3438646  
  1183   17.2  2.0  0.4  chr8              28667721 28667965 (25636706) + TDR6              DNA                       1    249     (1) 3438647  
   260   27.1  0.0 15.5  chr8              28667812 28667990 (25636681) + Harbinger-N15_DR  DNA/PIF-Harbinger      1619   1773   (530) 3438648 *
   573   16.0  0.0  6.2  chr8              28669015 28669134 (25635537) + DNA-TTAA-2_DR     DNA                       1    113   (556) 3438649 *
   598   13.5  6.2  2.0  chr8              28669134 28669277 (25635394) + DNA-TTAA-2_DR     DNA                     520    669     (0) 3438650  
   274   19.1  0.0  0.0  chr8              28670501 28670547 (25634124) C hAT-11_DR         DNA/hAT-Tip100          (0)   3196    3150 3438651  
   990   20.9  9.1 14.2  chr8              28670683 28671146 (25633525) + TDR13E            DNA                     238    680     (0) 3438652  
   228   23.7  6.8  0.0  chr8              28671492 28671550 (25633121) + DNA8-20_DR        DNA/hAT               12697  12759  (8029) 3438653  
   698   19.2  2.6  0.0  chr8              28671687 28671837 (25632834) + Merlin-N5_DR      DNA/Merlin                1    155  (4150) 3438654  
   400   21.0  3.0  8.0  chr8              28671838 28671883 (25632788) C TDR16             DNA/Merlin              (0)    313     126 3438655  
  1471   20.7  4.1  4.8  chr8              28671915 28672350 (25632321) + Copia-11F_DR-LTR  LTR/Gypsy?               13    445     (0) 3438656  
   237   16.8  3.8 10.7  chr8              28672351 28672430 (25632241) C Merlin-N5_DR      DNA/Merlin           (3463)    842     768 3438657  
   447   16.3 10.3  7.1  chr8              28672628 28672792 (25631879) + TDR6              DNA                      53    222    (28) 3438658  
   209   27.2  4.1  5.9  chr8              28672703 28672823 (25631848) + MuDR-2_DR         DNA/MULE-MuDR          7830   7948 (15985) 3438659 *
   201   17.1  4.9  0.0  chr8              28673655 28673695 (25630976) C Gypsy141-I_DR     LTR/Gypsy            (1256)   2967    2925 3438660  
   228   24.2 10.6  7.0  chr8              28674161 28674172 (25630499) + SAT-10_DR         Satellite                 1     29  (1542) 3438661  
   338   18.1  3.3  8.1  chr8              28674173 28674262 (25630409) + TE-X-16_DR        DNA/Crypton-A             1     86   (267) 3438662  
   228   24.2 10.6  7.0  chr8              28674263 28674307 (25630364) + SAT-10_DR         Satellite                30    152  (1419) 3438661  
   600   30.8  3.8  3.0  chr8              28675001 28675396 (25629275) C L2-43_DR          LINE/L2               (401)   2014    1782 3438663  
   287   15.7  0.0  0.0  chr8              28675803 28675853 (25628818) + hAT-N95_DR        DNA/hAT-Blackjack         5     55   (769) 3438664  
   279   24.2  4.0  1.0  chr8              28675834 28675855 (25628816) C EnSpm-N13_DR      DNA/CMC-EnSpm       (13953)   8196    8172 3438665 *
  3668    7.8  2.0  0.4  chr8              28675856 28676393 (25628278) C Mariner-N38_DR    DNA/TcMar-Tc1           (0)    547       1 3438666  
   237   10.5  5.3  0.0  chr8              28676360 28676395 (25628276) C Zisupton-6_DR     DNA/Zisupton        (13137)   8979    8942 3438667 *
  1156    9.5  3.0  1.0  chr8              28676396 28676596 (25628075) C EnSpm-N4_DR       DNA/CMC-EnSpm           (0)    212       8 3438668  
   520    7.5  5.9  8.0  chr8              28676605 28676706 (25627965) + hAT-N95_DR        DNA/hAT-Blackjack        72    171   (653) 3438669  
   663   15.6  1.6  0.0  chr8              28676720 28676847 (25627824) C DNA-N39_DR        DNA                   (539)    496     367 3438670  
   623   17.9  8.5  5.3  chr8              28676848 28676920 (25627751) C Harbinger-N11_DR  DNA/PIF-Harbinger     (173)   1038     832 3438671  
  2576    5.3  0.0  0.0  chr8              28677737 28678054 (25626617) C ERV1-N4-LTR_DR    LTR                   (296)    525     208 3438672  
  1225   11.4  1.0  0.0  chr8              28678272 28678472 (25626199) C DNA11TA1_DR       DNA/CMC-EnSpm           (0)    203       1 3438673  
   352   17.9 20.2  0.7  chr8              28678648 28678776 (25625895) C EnSpm-3N1_DR      DNA/CMC-EnSpm           (0)    183      30 3438674  
   315   23.4 10.5  2.4  chr8              28679123 28679147 (25625524) + EnSpm-N1_DR       DNA/CMC-EnSpm           634    667  (1863) 3438675  
   585   11.1  4.0  1.0  chr8              28679148 28679247 (25625424) + ANGEL             DNA/Kolobok               1    103   (206) 3438676  
   414   22.4  7.5  6.4  chr8              28679248 28679343 (25625328) C DNA-N33_DR        DNA                  (1030)    669     472 3438677 *
   422   16.2  0.0  0.0  chr8              28679268 28679341 (25625330) + ANGEL             DNA/Kolobok             220    293    (16) 3438678  
   220   25.6  4.5  2.2  chr8              28679342 28679355 (25625316) C EnSpm-17_DR       DNA/CMC-EnSpm        (5988)   3288    3199 3438679  
  2115   13.1  4.9  6.1  chr8              28679907 28680338 (25624333) C Copia-11F_DR-LTR  LTR/Gypsy?              (0)    445      19 3438680  
   849    9.8 12.1  0.5  chr8              28680441 28680614 (25624057) + EnSpm-N16_DR      DNA/CMC-EnSpm             1    194     (8) 3438681  
   215   13.5 17.3  0.0  chr8              28680785 28680836 (25623835) + ANGEL             DNA/Kolobok               5     65   (244) 3438682 *
   997   21.1  7.2  1.1  chr8              28680807 28681069 (25623602) C Kolobok-N10C_DR   DNA/Kolobok            (35)    309      31 3438683  
   273   28.7 12.3  7.2  chr8              28680840 28681196 (25623475) + Zisupton-2_DR     DNA/Zisupton           4270   4643   (411) 3438684 *
   350   21.6  0.0  0.0  chr8              28681157 28681230 (25623441) + Kolobok-N10C_DR   DNA/Kolobok              13     86   (258) 3438685  
   294   16.7  1.5  3.7  chr8              28681620 28681756 (25622915) C Harbinger1_DR     DNA/PIF-Harbinger    (1529)   2932    2799 3438686 *
   468    4.6  0.9  1.6  chr8              28681649 28681777 (25622894) C EnSpm-N2_DR       DNA/CMC-EnSpm         (942)   3073    2966 3438687  
   365    8.2  0.8  8.1  chr8              28681666 28681797 (25622874) + hAT-N187_DR       DNA/hAT-Charlie         177    299   (878) 3438688 *
   529    7.9  1.1  1.1  chr8              28681679 28681768 (25622903) C EnSpm-N17_DR      DNA/TcMar            (3201)   1992    1903 3438689  
   452    8.1  0.0  1.6  chr8              28681685 28681810 (25622861) C hAT-N145_DR       DNA/hAT-Ac            (171)   1420    1297 3438690 *
   296    9.9  1.2 14.4  chr8              28681769 28681842 (25622829) C hAT-N187_DR       DNA/hAT-Charlie       (870)    306     162 3438691 *
  1248    3.6  9.8  0.2  chr8              28683272 28683454 (25621217) C CR1-44_DR         LINE/L2                 (4)   1840    1650 3438692  
   574   16.7  8.0 13.6  chr8              28683450 28683650 (25621021) C DNA2-16_DR        DNA                 (10847)   7204    7014 3438693 *
  1713   14.6 15.2  0.0  chr8              28683481 28683802 (25620869) C HE1_DR1           SINE/tRNA-V-RTE        (31)    371       1 3438694  
   861   27.3  3.2 10.6  chr8              28683803 28683850 (25620821) C DNA8-10_DR        DNA/hAT-Ac           (1829)   2179    1855 3438695  
  2357    9.8  7.7 16.0  chr8              28683851 28684435 (25620236) C Mariner-N38_DR    DNA/TcMar-Tc1           (3)    544       2 3438696  
   216   12.0  0.0  9.5  chr8              28684396 28684441 (25620230) C EnSpm-N13_DR      DNA/CMC-EnSpm       (14481)   7668    7627 3438697 *
   925   14.2 11.3  4.7  chr8              28684693 28684913 (25619758) + TDR19             DNA/hAT-Charlie         171    405     (0) 3438698 *
  1315   10.6  1.0  1.5  chr8              28684719 28684920 (25619751) C TDR19C            DNA/hAT-Charlie         (0)    396     196 3438699  
   438   20.4 12.9  9.9  chr8              28684727 28684943 (25619728) + DNA-6-N5_DR       DNA                    1557   1779  (1522) 3438700 *
  3171   10.1  3.9  0.4  chr8              28685783 28686268 (25618403) C LOOPERN4B_DR      DNA/Kolobok-T2          (0)    503       1 3438701  
   374   26.2  8.3  1.0  chr8              28686634 28686826 (25617845) + hAT-N198_DR       DNA/hAT-Charlie         853   1059   (340) 3438702 *
   447   24.4  4.2  0.8  chr8              28686710 28686829 (25617842) C Zisupton-6_DR     DNA/Zisupton         (1096)  21020   20897 3438703  
   272   11.9  0.0  9.8  chr8              28686806 28686861 (25617810) C CryptonV-N4_DR    DNA/Crypton-V        (8375)   5118    5068 3438704 *
  3565    6.7  4.7  1.6  chr8              28686833 28687363 (25617308) C Mariner-N38_DR    DNA/TcMar-Tc1           (0)    547       1 3438705  
   217   24.8  2.9  7.0  chr8              28687275 28687290 (25617381) + Merlin-1_DR       DNA/Merlin             5128   5224  (5300) 3438706 *
   489    7.5  2.4  6.1  chr8              28687291 28687375 (25617296) + EnSpm-N2_DR       DNA/CMC-EnSpm          3065   3146   (869) 3438707  
   405   14.4  4.3  2.1  chr8              28687362 28687453 (25617218) + Merlin-1_DR       DNA/Merlin             4323   4416  (6111) 3438708 *
   419   13.3  1.2  3.6  chr8              28687374 28687459 (25617212) + Mariner-N2_DR     DNA/TcMar              1307   1390  (2576) 3438709 *
   449   10.1  4.3  0.0  chr8              28687385 28687453 (25617218) C SINE2-5_DR        SINE/tRNA-V-RTE         (2)    280     209 3438710  
   285   22.0  3.3  1.1  chr8              28687454 28687470 (25617201) C DNA-X-3_DR        DNA                  (1009)    445     372 3438711  
   211   14.3 11.9  0.0  chr8              28687520 28687561 (25617110) + Kolobok-1N2_DR    DNA/Kolobok-T2          644    690     (0) 3438712  
   466    8.2  1.0  5.0  chr8              28687570 28687672 (25616999) + Polinton-4N1_DR   DNA/Maverick           4697   4795  (5641) 3438713  
   238   19.3  0.0  0.0  chr8              28687596 28687683 (25616988) C Gypsy-23-LTR_DR   LTR/Gypsy             (582)    634     547 3438714 *
   260   16.7  0.0  2.6  chr8              28687616 28687695 (25616976) C Helitron-2_DR     RC/Helitron         (22011)   5401    5324 3438715  
   217   10.0  9.6  3.6  chr8              28687819 28687870 (25616801) + Helitron-N3B_DR   RC/Helitron            5242   5296  (1308) 3438716 *
   224    9.5  4.5  4.5  chr8              28687827 28687870 (25616801) + hAT-N145_DR       DNA/hAT-Ac              775    818   (773) 3438717  
   207   15.5 10.0  3.1  chr8              28687871 28687886 (25616785) C Dada-U1A_DR       DNA/Dada             (7209)   3770    3707 3438718 *
   839    6.0  7.7  0.0  chr8              28687878 28687994 (25616677) C hAT-N167B_DR      DNA/hAT-Charlie       (206)   1367    1242 3438719  
   295   21.0  4.9  0.0  chr8              28687991 28688071 (25616600) + DNAX-25B_DR       DNA/Zisupton           2005   2089  (1449) 3438720 *
   820   10.4  7.4  0.0  chr8              28687995 28688012 (25616659) + hAT-N137_DR       DNA/hAT-Ac             2582   2726   (845) 3438721  
   279   17.3 17.3  0.0  chr8              28688130 28688204 (25616467) + Merlin-1_DR       DNA/Merlin             5073   5160  (5367) 3438722 *
   329   15.3 12.5  0.0  chr8              28688142 28688213 (25616458) + Mariner-N38_DR    DNA/TcMar-Tc1           406    486    (61) 3438723  
   203   13.2  1.9  1.9  chr8              28688533 28688586 (25616085) + Helitron-N3B_DR   RC/Helitron            1828   1881  (4723) 3438724  
   508   17.9  6.5  6.0  chr8              28689589 28689772 (25614899) + ASAT_CY           Satellite                57    241    (21) 3438725  
   272   19.2  4.9  4.9  chr8              28690015 28690096 (25614575) + Kolobok-N13_DR    DNA                      81    162   (297) 3438726  
   533   13.8  0.0  7.8  chr8              28690436 28690545 (25614126) C TDR24             DNA                   (340)    104       3 3438727  
   285   22.8  0.0 15.4  chr8              28690790 28690924 (25613747) + Kolobok-N13_DR    DNA                     341    457     (2) 3438728  
   572   21.8  4.4  3.9  chr8              28690931 28691106 (25613565) + ANGEL             DNA/Kolobok               1    177   (132) 3438729  
  3068   15.4 13.7  0.8  chr8              28691107 28691743 (25612928) C HarbingerN6B_DR   DNA/PIF-Harbinger       (0)    722       5 3438730  
   224   11.1  0.0  0.0  chr8              28691749 28691784 (25612887) C ANGEL             DNA/Kolobok           (173)    136     101 3438731  
  2074   12.1  7.5  0.0  chr8              28691834 28692181 (25612490) + HE1_DR1           SINE/tRNA-V-RTE           1    374    (28) 3438732  
   227   24.5  2.3  7.1  chr8              28691883 28691908 (25612763) C DNA8-10_DR        DNA/hAT-Ac           (1196)   2819    2739 3438733 *
   219   24.8  0.0 11.6  chr8              28693175 28693190 (25611481) C hAT-N31_DR        DNA/hAT-Ac            (759)    703     698 3438734  
  4055   13.7  4.1  1.4  chr8              28693191 28693892 (25610779) + DNA-1-11_DR       DNA                       1    721     (3) 3438735  
  5162    9.1 19.6  0.2  chr8              28694347 28695225 (25609446) + LOOPERN3B_DR      DNA/Kolobok-T2            1   1049     (0) 3438736  
   227   19.6  4.5 15.0  chr8              28695226 28695357 (25609314) C Kolobok-N10_DR    DNA/Kolobok             (0)    643     524 3438737 *
   319    9.6  1.9  0.0  chr8              28695308 28695359 (25609312) + Kolobok-N10_DR    DNA/Kolobok              65    117   (526) 3438738  
   303   20.5  0.0  2.5  chr8              28695325 28695449 (25609222) + EnSpm-N31_DR      DNA/CMC-EnSpm?          578    699   (390) 3438739 *
   435   13.8  1.8  1.8  chr8              28695348 28695458 (25609213) C EnSpm1_DR         DNA/CMC-EnSpm        (8046)   1442    1332 3438740 *
   493    8.5  0.0  1.9  chr8              28695361 28695468 (25609203) + EnSpm-N40B_DR     DNA/CMC-EnSpm          2179   2284  (3223) 3438741  
   438   10.8  5.8  0.8  chr8              28695362 28695373 (25609298) C DNA-8-24_DR       DNA/hAT-Tip100       (1588)    195     122 3438742 *
   496    6.8  0.0  0.0  chr8              28695374 28695476 (25609195) + Mariner-N5C_DR    DNA/TcMar              1398   1500  (6421) 3438743 *
   624    9.1  4.5  1.7  chr8              28695387 28695498 (25609173) C Helitron-N2_DR    RC/Helitron           (898)   1565    1451 3438744  
   473   14.5  5.3  3.3  chr8              28695388 28695537 (25609134) + Dada-U6_DR        DNA/Dada                795    947  (8016) 3438745 *
   215   20.0  0.0  4.0  chr8              28695847 28695898 (25608773) C IS3EU-1_DR        DNA/IS3EU            (6718)   1986    1937 3438746  
  1875    6.9 12.8  0.6  chr8              28696286 28696591 (25608080) C DNA-8-31_DR       DNA                     (0)    425      83 3438747  
   754   16.8 11.8  1.0  chr8              28696564 28696749 (25607922) C Kolobok-4_DR      DNA/Kolobok-T2       (3112)   3519    3314 3438748 *
  2613    6.8  8.0  0.2  chr8              28696604 28697001 (25607670) + Mariner-N38_DR    DNA/TcMar-Tc1            30    458    (89) 3438749  
   292   19.1  4.8  0.0  chr8              28697000 28697062 (25607609) + Merlin-1_DR       DNA/Merlin             2722   2787  (7740) 3438750 *
   640    7.1  0.0  0.0  chr8              28697029 28697112 (25607559) C DNA-8-31_DR       DNA                   (341)     84       1 3438747  
   353   11.2 15.4  1.9  chr8              28697546 28697636 (25607035) C hAT-N64_DR        DNA/hAT-Ac            (107)   1482    1380 3438751  
   279   21.1  0.0  0.0  chr8              28697789 28697845 (25606826) + EnSpm-N6B_DR      DNA/CMC-EnSpm?          502    558  (2692) 3438752 *
   935   18.4  4.3  4.7  chr8              28697796 28698029 (25606642) + ANGEL             DNA/Kolobok              76    308     (1) 3438753  
   344   29.8  4.9  4.9  chr8              28698030 28698060 (25606611) + EnSpm-N13_DR      DNA/CMC-EnSpm         13583  13847  (8302) 3438754  
   625   15.0 15.0  0.0  chr8              28698084 28698223 (25606448) + Kolobok-N16B_DR   DNA/Kolobok?              1    161   (982) 3438755  
  1015   22.0 16.3  2.4  chr8              28698239 28698680 (25605991) + Kolobok-N16_DR    DNA/Kolobok?            382    883   (359) 3438756  
  1915   14.3  6.5  1.8  chr8              28698709 28699077 (25605594) C Kolobok-N6_DR     DNA/Kolobok-T2?        (81)    386       1 3438757  
   343    6.8 10.2  0.0  chr8              28699111 28699169 (25605502) + L2-5_DRe          LINE/L2                2163   2227     (0) 3438758 *
   761   24.8  4.4  5.5  chr8              28699166 28699480 (25605191) + Kolobok-N16_DR    DNA/Kolobok?            916   1227    (15) 3438759  
  3346   11.9 12.2  1.4  chr8              28699528 28700124 (25604547) + DNA-6-N1_DR       DNA                       1    661    (47) 3438760  
   865   12.0  5.9  2.1  chr8              28700168 28700259 (25604412) C Mariner-N38_DR    DNA/TcMar-Tc1          (47)    500     336 3438761  
   300   27.6 12.6  2.2  chr8              28700182 28700348 (25604323) C DNA-1-8_DR        DNA                   (773)    788     605 3438762 *
   206   20.1 13.9 11.0  chr8              28700260 28700410 (25604261) + hAT-N21_DR        DNA/hAT-Charlie        1084   1238   (608) 3438763 *
   360   20.1  1.0  6.2  chr8              28700323 28700423 (25604248) + EnSpm-N13_DR      DNA/CMC-EnSpm          8089   8184 (13965) 3438764  
   895   13.4  7.6  5.8  chr8              28702285 28702521 (25602150) + TDR8              DNA/PIF-Harbinger       608    848   (307) 3438765  
   871   17.4  6.3  7.3  chr8              28702522 28702587 (25602084) + HATN5A_DR         DNA/hAT-Ac              856   1155   (346) 3438766 *
   961   13.8  1.7  2.9  chr8              28702585 28702756 (25601915) C ERV1-N2-LTR_DR    LTR                   (624)    170       1 3438767  
   428   17.5  0.0 14.0  chr8              28703454 28703559 (25601112) + LOOPERN4B_DR      DNA/Kolobok-T2          154    246   (257) 3438768  
  2684   16.4  2.4  2.4  chr8              28703560 28704053 (25600618) + hAT-N38_DR        DNA/hAT-hAT6              1    494   (535) 3438769  
  1498    9.4 11.2  0.0  chr8              28704087 28704319 (25600352) + LOOPERN4B_DR      DNA/Kolobok-T2          245    503     (0) 3438770  
   270   28.8  8.0  0.8  chr8              28704367 28704478 (25600193) C TC1DR3            DNA/TcMar-Tc1         (422)    803     684 3438771  
   256   16.6 13.9  1.1  chr8              28704473 28704551 (25600120) + EnSpm-N6_DR       DNA/CMC-EnSpm?           37    125   (221) 3438772 *
   489   18.4  1.0  0.0  chr8              28704538 28704635 (25600036) C hAT-N107_DR       DNA/hAT-Ac             (77)    931     833 3438773  
  2940   10.1  1.8  0.2  chr8              28704650 28705084 (25599587) + DNA-1-7_DR        DNA/PIF-Harbinger        16    457   (981) 3438774  
   529   16.3 20.6  1.1  chr8              28705090 28705244 (25599427) + EnSpm-N6_DR       DNA/CMC-EnSpm?          148    332    (14) 3438775  
   481   19.0  8.9  1.5  chr8              28705144 28705266 (25599405) C EnSpm-N6_DR       DNA/CMC-EnSpm?        (214)    132       1 3438776 *
   259    8.0  5.1  0.0  chr8              28705267 28705309 (25599362) C TC1DR3            DNA/TcMar-Tc1         (540)    685     638 3438771  
  2313   14.2  3.1  0.2  chr8              28705310 28705732 (25598939) C TDR24             DNA                     (3)    441       7 3438777  
   569   25.6  4.7  1.1  chr8              28705734 28705903 (25598768) C TC1DR3B           DNA/TcMar-Tc1         (310)    579     404 3438778  
   208   13.7  2.2  4.4  chr8              28706056 28706101 (25598570) + Gypsy-251_DR-LTR  LTR/Gypsy                 9     53  (1199) 3438779  
 12567    1.3  0.5  0.1  chr8              28706266 28707735 (25596936) + Gypsy12-LTR_DR    LTR/Gypsy                 1   1476     (0) 3438780  
 55454    0.8  0.0  0.1  chr8              28707736 28713909 (25590762) + Gypsy12-I_DR      LTR/Gypsy                 1   6169     (0) 3438780  
 12585    1.2  0.5  0.1  chr8              28713910 28715379 (25589292) + Gypsy12-LTR_DR    LTR/Gypsy                 1   1476     (0) 3438780  
   243   34.6  3.9  0.0  chr8              28715401 28715504 (25589167) + Harbinger2_DR     DNA/PIF-Harbinger      2938   3045   (682) 3438781  
   380   16.8  1.0  8.8  chr8              28715617 28715714 (25588957) + hAT-N142B_DR      DNA/hAT?                696    786  (1214) 3438782 *
  2422    6.5  0.7  0.7  chr8              28715640 28715946 (25588725) C SINE2-4_DR        SINE/tRNA-V-RTE         (0)    371      65 3438783  
  2144   19.2  0.6 19.6  chr8              28715646 28716313 (25588358) + DNA8-23_DR        DNA                    1706   2267  (4472) 3438784 *
   549   12.8 12.8  5.6  chr8              28716548 28716680 (25587991) + TDR13D            DNA                     397    538   (224) 3438785  
   501   26.9  8.1  0.6  chr8              28716643 28716803 (25587868) + EnSpm-N10_DR      DNA/CMC-EnSpm          5956   6128  (3180) 3438786 *
  1199    6.1  0.0  0.0  chr8              28716694 28716841 (25587830) C TDR19             DNA/hAT-Charlie       (214)    191      44 3438787  
   376   15.2  0.0  0.0  chr8              28716841 28716906 (25587765) + TDR13D            DNA                     568    633   (129) 3438788 *
   228   16.0  0.0 14.3  chr8              28716907 28716918 (25587753) + BEL-44_DRe-I      LTR/Pao                3107   3174  (3208) 3438789  
   653   19.0  2.1  2.1  chr8              28717587 28717726 (25586945) C TDR17B            DNA/Sola-1            (736)    810     671 3438790 *
   694    6.8  2.9  0.0  chr8              28717624 28717726 (25586945) + SINE2-3_DR        SINE/tRNA-V-RTE           1    106   (262) 3438791 *
  3849   10.1  3.3  1.4  chr8              28717726 28718306 (25586365) C MuDR-N1_DR        DNA/MULE-MuDR          (61)    835     244 3438792  
   503   18.9  2.4  2.4  chr8              28717727 28717748 (25586923) + EnSpm-N17_DR      DNA/TcMar              3022   3146  (2047) 3438793 *
  1450   16.4  3.6  0.0  chr8              28718329 28718603 (25586068) C DNA-8-3_DR        DNA/P                 (862)    301      17 3438794  
   906    9.5  0.0  1.5  chr8              28718817 28718955 (25585716) + EnSpm-N4_DR       DNA/CMC-EnSpm            68    204     (8) 3438795  
   809   15.3 28.8  0.0  chr8              28718962 28719183 (25585488) C Merlin-N1_DR      DNA/Merlin             (79)    290       5 3438796  
  1796   11.4 14.2  2.5  chr8              28720998 28721321 (25583350) + SINE2-4_DR        SINE/tRNA-V-RTE           6    366     (5) 3438797  
  1265    8.2 17.3  6.3  chr8              28721346 28721617 (25583054) C DNA-X-3_DR        DNA                  (1174)    300       1 3438798  
   285   18.8  1.6  0.0  chr8              28721573 28721636 (25583035) C DNA-8-24_DR       DNA/hAT-Tip100       (1248)    535     471 3438799 *
   214   24.3  7.1  0.0  chr8              28721663 28721732 (25582939) C HarbingerN6_DR    DNA/PIF-Harbinger      (72)    321     247 3438800  
   567   16.3 21.6  0.0  chr8              28722662 28722814 (25581857) C ZFERV-2N2-I_DR    LTR/ERV1             (1510)   5937    5752 3438801 *
  1221   12.1 29.9  0.5  chr8              28722683 28722973 (25581698) C hAT-N137_DR       DNA/hAT-Ac            (866)   2705    2330 3438802  
   202   20.3  5.7  1.4  chr8              28723476 28723545 (25581126) + Kolobok-N10_DR    DNA/Kolobok              65    137   (506) 3438803  
   272    7.8  1.4  1.4  chr8              28723612 28723695 (25580976) + (TAA)n            Simple_repeat             1     84     (0) 3438804 *
   288   11.4  1.4  1.4  chr8              28723647 28723717 (25580954) + hAT-N47C_DR       DNA/hAT-Tip100          164    234  (2225) 3438805  
   240   16.2 12.1  2.1  chr8              28723718 28723737 (25580934) C DNA-6-N2_DR       DNA                  (4165)    864     747 3438806  
  2498   10.4  3.4  7.8  chr8              28728407 28728938 (25575733) + Mariner-N31_DR    DNA/TcMar-Tc1            31    540     (0) 3438807  
   205    5.0  0.0  0.0  chr8              28729265 28729324 (25575347) + (TTCC)n           Simple_repeat             1     60     (0) 3438808  
   496   16.4 24.1  5.5  chr8              28729483 28729747 (25574924) + Tx1-10_DR         LINE/L1-Tx1            5224   5535     (3) 3438809  
  1617   10.4  1.2  0.4  chr8              28730900 28731140 (25573531) + Mariner-N7_DR     DNA/TcMar                19    261     (0) 3438810  
   462   18.5  0.9  0.0  chr8              28731146 28731253 (25573418) + Nimb-7_DR         LINE/I                 1902   2010   (284) 3438811  
   343    9.6  8.2  0.0  chr8              28731324 28731396 (25573275) + Nimb-7_DR         LINE/I                 2216   2294     (0) 3438811 *
   418   17.5  3.6  1.8  chr8              28731336 28731347 (25573324) C EnSpm-N11_DR      DNA/CMC-EnSpm        (4785)    568     543 3438812  
   406   13.4  1.6  1.6  chr8              28731348 28731362 (25573309) + DNA-X-5_DR        DNA/hAT                 962   1082   (139) 3438813  
   432    8.7  0.0  2.9  chr8              28731363 28731381 (25573290) + Merlin-1_DR       DNA/Merlin             8062   8164  (2363) 3438814  
   490    7.2  0.0  4.8  chr8              28731382 28731468 (25573203) + Ginger1-N1_DR     DNA/Ginger-1            632    714  (1944) 3438815 *
   581   16.8 11.9  6.5  chr8              28731404 28731639 (25573032) C DNA-X-17_DR       DNA                   (592)   1782    1535 3438816  
   418   17.5  3.6  1.8  chr8              28731469 28731520 (25573151) C EnSpm-N11_DR      DNA/CMC-EnSpm        (4785)    542     420 3438812 *
   675   19.4  8.4  2.0  chr8              28731553 28731782 (25572889) C HATN12B_DR        DNA/hAT-Ac              (0)    695     283 3438817  
   212   17.9  8.8  1.4  chr8              28731932 28731999 (25572672) C DNA-X-17_DR       DNA                  (1194)   1180    1108 3438816 *
   283   10.7  8.8  4.2  chr8              28731941 28732008 (25572663) C hAT-N130_DR       DNA/hAT-Ac            (304)    117      47 3438818  
   234   22.6  0.0  5.6  chr8              28732405 28732498 (25572173) + hAT-N54_DR        DNA/hAT-Ac             1464   1552   (137) 3438819 *
   327   14.5  1.6  0.0  chr8              28732498 28732621 (25572050) + EnSpm-N1_DR       DNA/CMC-EnSpm          1962   2087   (443) 3438820 *
   406   14.9  0.0  0.8  chr8              28732521 28732533 (25572138) C Dada-U6_DR        DNA/Dada             (8055)    908     863 3438821  
   514    6.9  0.0  0.0  chr8              28732534 28732634 (25572037) C ERV1-7_DR-I       LTR/ERV1             (4900)   1803    1703 3438822  
   497    7.3  0.7  1.4  chr8              28732542 28732680 (25571991) + Zisupton-6_DR     DNA/Zisupton          16414  16551  (5565) 3438823 *
   454    6.1  0.7  2.7  chr8              28732548 28732698 (25571973) C EnSpm-N2_DR       DNA/CMC-EnSpm         (950)   3065    2918 3438824 *
   292   19.1  0.0  3.1  chr8              28732622 28732662 (25572009) C Zisupton-6_DR     DNA/Zisupton        (20755)   1359    1200 3438825 *
   406   14.9  0.0  0.8  chr8              28732635 28732655 (25572016) C Dada-U6_DR        DNA/Dada             (8055)    862     775 3438821 *
   563   11.3  9.3  2.4  chr8              28732655 28732772 (25571899) + hAT-N54_DR        DNA/hAT-Ac             1564   1689     (0) 3438826  
  1339   16.6 12.1  6.0  chr8              28733740 28734162 (25570509) + EnSpm-N21_DR      DNA/CMC-EnSpm            33    479     (0) 3438827  
  4172   11.7  8.1  0.8  chr8              28734348 28735038 (25569633) C DNA-X-5_DR        DNA/hAT               (479)    742       2 3438828  
   318   23.6  4.6  1.8  chr8              28735344 28735451 (25569220) C hAT-N111_DR       DNA/hAT-Ac            (683)    419     322 3438829  
  1438   22.9  6.5  7.6  chr8              28736384 28736917 (25567754) C Helitron-N5B_DR   RC/Helitron           (990)    657     129 3438830  
   210   20.0  9.1  0.0  chr8              28737155 28737209 (25567462) + ASAT_CY           Satellite                93    152   (110) 3438831  
   929   14.4  2.1  2.6  chr8              28738364 28738555 (25566116) C DNA11TA1_DR       DNA/CMC-EnSpm           (7)    196       6 3438832  
   285   20.7  1.7  1.7  chr8              28738567 28738625 (25566046) + Nimb-3_DR         LINE/I                 5168   5226    (31) 3438833  
  3442    9.8  3.4  1.2  chr8              28739140 28739194 (25565477) + Helitron-N3_DR    RC/Helitron            1497   2069   (942) 3438834  
  3509    7.0  2.8  0.4  chr8              28739195 28739700 (25564971) + Mariner-N38_DR    DNA/TcMar-Tc1            30    547     (0) 3438835  
   280   20.4  0.0 13.8  chr8              28739701 28739740 (25564931) C hAT-N21B_DR       DNA/hAT-Ac            (587)    714     684 3438836  
   247   14.5 24.6  0.0  chr8              28740626 28740694 (25563977) C Helitron-N3B_DR   RC/Helitron           (929)   5675    5590 3438837  
   381   20.4  6.2  7.9  chr8              28741169 28741296 (25563375) C DNA-N37_DR        DNA                   (163)    504     379 3438838  
   673   18.0 19.1  6.7  chr8              28741564 28741909 (25562762) C hAT-N174_DR       DNA/hAT-Ac            (337)    402      17 3438839  
  5058    8.5 12.6  0.1  chr8              28742145 28742953 (25561718) C TDR2              DNA/TcMar-Tc1           (0)    937      28 3438840  
   420   14.0 11.2  4.2  chr8              28744856 28744989 (25559682) + DNA-N38_DR        DNA                      52    167   (456) 3438841  
   401    8.3  1.0  2.1  chr8              28744888 28744985 (25559686) + EnSpm-16_DR       DNA/CMC-EnSpm           589    685  (9099) 3438842 *
   378   11.8  8.4  0.8  chr8              28744904 28745022 (25559649) + Helitron-4_DR     RC/Helitron           11857  11984 (19884) 3438843 *
   201   21.3  7.3  1.5  chr8              28744986 28745009 (25559662) C hAT-25N1_DR       DNA/hAT-Charlie       (122)    881     753 3438844 *
  6224    9.3  7.3  2.4  chr8              28745181 28746176 (25558495) + LOOPERN3B_DR      DNA/Kolobok-T2            1   1044     (5) 3438845  
  1069   12.8  8.1  0.0  chr8              28746221 28746451 (25558220) + HATN1_DR          DNA/hAT                   1    250   (177) 3438846  
  4443    3.6  1.3  0.2  chr8              28746452 28746984 (25557687) + DNA21TA1_DR       DNA/TcMar-Tc1             1    539     (0) 3438847  
   901   16.0  2.3  0.6  chr8              28746988 28747163 (25557508) + HATN1_DR          DNA/hAT                 249    427     (0) 3438848  
  1077   14.9  5.2  5.6  chr8              28747311 28747349 (25557322) + hAT5-N2_DR        DNA/hAT-hAT5           1106   1143  (1442) 3438849  
  1379    9.4 43.3  1.6  chr8              28747350 28747737 (25556934) + Mariner-N38_DR    DNA/TcMar-Tc1             1    547     (0) 3438850  
   827   15.5  7.7  1.0  chr8              28747738 28747765 (25556906) + hAT-N202_DR       DNA/hAT-Tip100          502    541  (1344) 3438851  
   521   17.4  3.1  4.8  chr8              28748653 28748779 (25555892) + L1-14_DR          LINE/L1                1170   1294  (4411) 3438852  
   430   18.9  4.4 12.7  chr8              28748768 28748781 (25555890) C EnSpm-17_DR       DNA/CMC-EnSpm        (6463)   2813    2779 3438853 *
   740   14.2  0.0  0.0  chr8              28748782 28748901 (25555770) + ANGEL             DNA/Kolobok             186    305     (4) 3438854  
   430   18.9  4.4 12.7  chr8              28748902 28748939 (25555732) C EnSpm-17_DR       DNA/CMC-EnSpm        (6463)   2778    2672 3438853  
   280   25.5 12.4  3.1  chr8              28749452 28749629 (25555042) C L1-92_DR          LINE/L1                 (0)   5539    5346 3438855  
   263   23.7  2.1  4.2  chr8              28750222 28750318 (25554353) + ASAT_CY           Satellite                58    152   (110) 3438856  
  1276   15.6  3.9  7.6  chr8              28750319 28750673 (25553998) + Nimb-17_DRe       LINE/I                 5190   5532     (0) 3438857  
   232   16.0  3.0  1.0  chr8              28750720 28750820 (25553851) C DNA-1-7_DR        DNA/PIF-Harbinger     (641)    797     695 3438858 *
   362    9.2  2.6  0.0  chr8              28750753 28750828 (25553843) C DNA-6-N2_DR       DNA                   (776)   4280    4203 3438859  
  1753    7.4  0.4  0.0  chr8              28750832 28751061 (25553610) + DNA8-8B_DR        DNA/hAT-Charlie           1    231   (992) 3438860  
   330   13.6  0.0  1.7  chr8              28751067 28751126 (25553545) + DNA8-8B_DR        DNA/hAT-Charlie        1090   1148    (75) 3438861  
   259    9.1  0.0  0.0  chr8              28751125 28751157 (25553514) + DNA8-8_DR         DNA/hAT-Charlie        1175   1207     (0) 3438862 *
   357   24.5  0.7 11.2  chr8              28753304 28753441 (25551230) C Kolobok-N10B_DR   DNA/Kolobok            (57)    214      90 3438863  
   736   19.7 11.5  0.4  chr8              28753562 28753770 (25550901) + Kolobok-N10B_DR   DNA/Kolobok              39    270     (1) 3438864  
  1306   18.4  3.5  0.8  chr8              28754009 28754266 (25550405) + Harbinger-N13_DR  DNA/PIF-Harbinger        57    321     (3) 3438865  
  1123   10.8  1.1  0.6  chr8              28754580 28754756 (25549915) C DNA-N18_DR        DNA                  (1138)    178       1 3438866  
  1608   22.7  5.0  3.0  chr8              28755733 28756195 (25548476) + Harbinger-N19_DR  DNA/PIF-Harbinger        60    531    (92) 3438867  
   530   13.5  4.4  2.6  chr8              28756203 28756316 (25548355) + HarbingerN5_DR    DNA/PIF-Harbinger       126    241   (620) 3438868 *
   819   15.6 25.1  2.2  chr8              28756316 28756538 (25548133) + HarbingerN5_DR    DNA/PIF-Harbinger       589    861     (0) 3438869  
   225    6.5  0.0  0.0  chr8              28756513 28756543 (25548128) + DNA2-13_DR        DNA                    5159   5189   (709) 3438870 *
   211   30.2  1.6  0.0  chr8              28756906 28756968 (25547703) + hAT-N159_DR       DNA/hAT-Ac             1530   1593   (229) 3438871  
  2042   15.6  0.6  0.9  chr8              28757549 28757892 (25546779) C TE-X-6_DR         DNA/Crypton-A           (1)   1553    1211 3438872  
   454   32.9  1.8  1.8  chr8              28757874 28757894 (25546777) C EnSpm-N40_DR      DNA/CMC-EnSpm        (1975)   3419    3262 3438873 *
  1734    1.0  0.0  0.0  chr8              28757895 28758087 (25546584) C TDR3              DNA/hAT-Charlie         (0)    193       1 3438874  
   260   23.3  4.1  0.0  chr8              28758130 28758151 (25546520) C EnSpm-N10_DR      DNA/CMC-EnSpm        (6385)   2923    2870 3438875  
   272   11.9  0.0  4.8  chr8              28758152 28758195 (25546476) + TE-X-6_DR         DNA/Crypton-A             2     43  (1511) 3438876  
   526   21.6  2.4  1.6  chr8              28758362 28758488 (25546183) C Harbinger-N19_DR  DNA/PIF-Harbinger     (269)    354     227 3438877 *
   736   11.0  2.6  4.4  chr8              28758485 28758621 (25546050) C TE-X-11_DR        Unknown                 (0)   2206    2074 3438878  
   732   22.7  6.8  1.7  chr8              28758606 28758621 (25546050) + DNA2-16_DR        DNA                   13820  13943  (4108) 3438879 *
  1408    7.8  5.2  0.0  chr8              28758622 28758814 (25545857) C hATN-28_DRe       DNA/hAT-Charlie         (0)    203       1 3438880  
   732   22.7  6.8  1.7  chr8              28758815 28758825 (25545846) + DNA2-16_DR        DNA                   13944  14050  (4001) 3438879  
  1010   14.6  2.4  5.0  chr8              28758831 28759076 (25545595) C TE-X-11_DR        Unknown               (153)   2053    1814 3438881  
   555   15.5  0.0  4.1  chr8              28759183 28759283 (25545388) C Harbinger-N19_DR  DNA/PIF-Harbinger     (526)     97       1 3438877  
   414    8.6  0.0  0.0  chr8              28760303 28760360 (25544311) + DNAX-15_DR        DNA                      31     88   (679) 3438882  
  3877   12.4  1.9  3.3  chr8              28760470 28761117 (25543554) C DNA-1-11_DR       DNA                    (85)    639       1 3438883  
   276   25.6  1.3  1.3  chr8              28761422 28761500 (25543171) + hAT-N108_DR       DNA/hAT-Ac              498    576     (0) 3438884  
   457   16.9  3.3  1.4  chr8              28762714 28762818 (25541853) C hAT-N138_DR       DNA/hAT-Ac            (256)   1330    1237 3438885  
  3968   13.4 16.4  4.7  chr8              28762820 28763743 (25540928) + hAT-N106B_DR      DNA/hAT-Ac                1   1028     (0) 3438886  
   200   17.7 12.9  0.0  chr8              28763694 28763755 (25540916) + DNA9-5_DR         DNA                     843    912  (4015) 3438887 *
   209   17.3  0.0 18.5  chr8              28764151 28764214 (25540457) + EnSpm-14_DR       DNA/CMC-EnSpm          5433   5486  (1663) 3438888  
   200   17.6  6.1 10.1  chr8              28764426 28764507 (25540164) C hAT-N202_DR       DNA/hAT-Tip100        (936)    949     871 3438889  
   200   22.9  4.9  0.0  chr8              28764477 28764537 (25540134) C Dada-tL_DR        DNA/Dada             (7440)   2967    2904 3438890  
  3714   16.0  7.2  4.9  chr8              28765340 28766141 (25538530) C hAT-N65_DR        DNA/hAT-Ac              (0)    820       1 3438891  
   394   17.6  0.6  1.2  chr8              28766291 28766376 (25538295) C TDR13             DNA                   (107)    656     573 3438892 *
   608   12.6  0.0  0.0  chr8              28766370 28766456 (25538215) C TDR13             DNA                   (685)     87       1 3438892  
   841   11.6  0.0  6.4  chr8              28766457 28766615 (25538056) + hAT-N109_DR       DNA/hAT-Ac              290    438   (215) 3438893  
   235   20.6  0.0 11.6  chr8              28766600 28766676 (25537995) C Zisupton-2_DR     DNA/Zisupton           (41)   5013    4945 3438894 *
   650   26.2  1.2  5.4  chr8              28768217 28768466 (25536205) + DNA-2-34_DR       DNA/TcMar-ISRm11          2    241   (981) 3438895  
   243   28.0 18.2  0.7  chr8              28768725 28768850 (25535821) + Mariner-3_DR      DNA/TcMar-ISRm11       1879   2026   (621) 3438896  
   387   20.5 20.6  5.5  chr8              28769004 28769163 (25535508) + Harbinger-8N2_DR  DNA/PIF-Harbinger         1    183   (365) 3438897  
   236   25.0  9.1  1.7  chr8              28769359 28769394 (25535277) C ANGEL             DNA/Kolobok           (130)    179      95 3438898  
   310   11.3 14.5  0.0  chr8              28769395 28769456 (25535215) + EnSpm-N13_DR      DNA/CMC-EnSpm         20562  20632  (1517) 3438899  
   236   25.0  9.1  1.7  chr8              28769457 28769468 (25535203) C ANGEL             DNA/Kolobok           (130)     94      62 3438898  
   202   21.8 17.3  4.5  chr8              28769469 28769497 (25535174) C EnSpm-7_DR        DNA/CMC-EnSpm        (1730)   9304    9149 3438900  
   501   14.3  0.0  5.5  chr8              28769948 28770043 (25534628) + hAT-N88_DR        DNA/hAT-Ac              454    544    (38) 3438901  
   352   21.8  0.0  0.0  chr8              28770149 28770226 (25534445) C DNA6-9B_DR        DNA/hAT-hAT5           (19)   1045     968 3438902  
   348   17.6 12.6  0.9  chr8              28770227 28770251 (25534420) C Sola2-N2_DR       DNA/Sola-2           (1351)   2682    2568 3438903  
   478   16.3  8.7  0.0  chr8              28770283 28770374 (25534297) C EnSpm-N48B_DR     DNA/CMC-EnSpm        (4289)   2670    2571 3438904 *
  2572    9.6  0.0  2.2  chr8              28770303 28770674 (25533997) + SINE2-3_DR        SINE/tRNA-V-RTE           5    368     (0) 3438905  
   674   16.5  0.8  0.0  chr8              28770570 28770690 (25533981) + Mariner-N5C_DR    DNA/TcMar              3348   3469  (4452) 3438906 *
   204   24.1  8.4  9.2  chr8              28770762 28770903 (25533768) C EnSpm-16_DR       DNA/CMC-EnSpm        (4249)   5535    5395 3438907  
  2028   13.3  3.4  6.2  chr8              28770923 28771300 (25533371) C hAT-N167B_DR      DNA/hAT-Charlie      (1067)    506     139 3438908  
   217   12.7 10.3  4.9  chr8              28771306 28771363 (25533308) C DNA6-9_DR         DNA/hAT-hAT5          (585)    109      49 3438909  
  1638   13.4 20.6  1.3  chr8              28771573 28771965 (25532706) C Kolobok-N5_DR     DNA/Kolobok-T2?        (17)    468       1 3438910  
   242    8.6  0.0  0.0  chr8              28772859 28772893 (25531778) + DNA-N19_DR        DNA                      25     59   (604) 3438911  
  1020    9.7  8.4  3.6  chr8              28772905 28773116 (25531555) C DNA-8-3_DR        DNA                   (541)    622     401 3438912  
  2354    3.4 13.9  0.2  chr8              28773117 28773469 (25531202) + DNA-2-30B_DR      DNA                       2    402    (11) 3438913  
  1042   18.3 38.3  2.8  chr8              28773468 28773754 (25530917) C DNA-8-3_DR        DNA                   (774)    389       1 3438912 *
   212   13.7  5.7  3.7  chr8              28773986 28774038 (25530633) C ANGEL             DNA/hAT                 (0)    309     256 3438914 *
   416    9.0 13.1  5.8  chr8              28774013 28774040 (25530631) + CryptonV-N5_DR    DNA/Crypton-V          9129   9267 (15270) 3438915  
   466    5.9  0.0  1.0  chr8              28774041 28774142 (25530529) C MuDR-2_DR         DNA/MULE-MuDR        (7480)  16453   16353 3438916 *
   494    6.5  4.1  0.0  chr8              28774057 28774179 (25530492) C Helitron-4_DR     RC/Helitron         (19947)  11921   11794 3438917 *
   605    6.5  0.0  1.1  chr8              28774058 28774150 (25530521) C Dada-U6_DR        DNA/Dada             (1757)   7206    7115 3438918  
   419   10.4  2.4  7.0  chr8              28774151 28774222 (25530449) + EnSpm-N42_DR      DNA/CMC-EnSpm           717    874   (378) 3438919  
   441   13.6  2.3  2.3  chr8              28774346 28774473 (25530198) + EnSpm-N42_DR      DNA/CMC-EnSpm           513    640   (612) 3438920  
   394   13.9 17.5  0.0  chr8              28774373 28774509 (25530162) C DNA9-3_DR         DNA/MULE-MuDR?      (10071)   1308    1148 3438921 *
   561    3.8  0.0  0.0  chr8              28774394 28774472 (25530199) + P-1_DR            DNA/P                  7528   7606  (2362) 3438922  
 47221    2.4  0.7  1.1  chr8              28774473 28780126 (25524545) C Tx1-32_DR         LINE/L1-Tx1            (18)   5284       1 3438923  
   529    9.6  1.7  4.3  chr8              28774473 28774507 (25530164) C EnSpm-N25_DR      DNA/CMC-EnSpm        (3832)    840     738 3438924 *
   390   17.8  0.0 13.1  chr8              28774508 28774558 (25530113) C Dada-U6_DR        DNA/Dada             (8064)    875     740 3438925  
   322   11.2  0.0  1.5  chr8              28780072 28780153 (25524518) C DNA-N4_DR         DNA                   (329)    713     633 3438926  
   240   16.5  1.3  0.0  chr8              28780084 28780162 (25524509) + hAT-N36C_DR       DNA/hAT                 157    236  (1681) 3438927 *
   320   12.9  0.0  2.9  chr8              28780104 28780175 (25524496) C Tx1-34_DR         LINE/L1-Tx1             (0)   5452    5383 3438928  
   289   12.0  0.0  2.0  chr8              28780143 28780193 (25524478) C ANGEL             DNA/hAT               (259)     50       1 3438914 *
   292   16.7  0.0  4.5  chr8              28780150 28780218 (25524453) C DNA2-16_DR        DNA                  (7961)  10090   10025 3438929  
   260   14.8  3.1  4.8  chr8              28780194 28780204 (25524467) C EnSpm-8_DR        DNA/CMC-EnSpm        (1039)   8400    8340 3438930 *
   204   22.4  0.0 16.4  chr8              28780558 28780621 (25524050) C HATN5_DR          DNA/hAT-Ac            (132)   1024     970 3438931  
   275    0.0  0.0  0.0  chr8              28780670 28780763 (25523908) + (TTTC)n           Simple_repeat             3     96     (0) 3438932  
   482    7.5  0.0  0.0  chr8              28780772 28780838 (25523833) C SINE3-1a          SINE/5S-Deu-L2        (203)    367     301 3438933  
  1751    9.9  2.0  0.4  chr8              28780866 28781118 (25523553) + LOOPERN2_DR       DNA/Kolobok-T2            1    257  (1118) 3438934  
  1137   12.1  3.0  0.5  chr8              28781121 28781320 (25523351) + HATN10_DR         DNA/hAT-Ac              251    455     (0) 3438935  
  1046   12.3  1.2  0.0  chr8              28781321 28781482 (25523189) + HE1_DR1           SINE/tRNA-V-RTE         220    383    (19) 3438936  
   658   23.2  1.6  2.8  chr8              28781483 28781502 (25523169) + Helitron-2_DR     RC/Helitron           23225  23404  (4008) 3438937  
   281   26.4  0.0  1.1  chr8              28781534 28781621 (25523050) C Kolobok-N10_DR    DNA/Kolobok           (160)    483     397 3438938  
  1342   13.7  5.6  0.0  chr8              28782405 28782638 (25522033) C SINE2-4_DR        SINE/tRNA-V-RTE         (0)    371     125 3438939  
  1090   17.9 20.5  0.5  chr8              28782647 28782690 (25521981) C EnSpm-6N1_DR      DNA/CMC-EnSpm        (5368)   3868    3471 3438940  
  1466    8.8 29.9  1.4  chr8              28782691 28782978 (25521693) + hAT-N137_DR       DNA/hAT-Ac             2337   2705   (866) 3438941  
   201   16.7  6.9  8.4  chr8              28782921 28782992 (25521679) + DNA8-28_DR        DNA/hAT                3561   3631  (3511) 3438942 *
   274    9.7  2.3  0.8  chr8              28782984 28783178 (25521493) + (TTCTC)n          Simple_repeat             1    197     (0) 3438943  
   266   24.9  9.8  3.5  chr8              28786735 28786867 (25517804) C Mariner-N31_DR    DNA/TcMar-Tc1           (2)    538     398 3438944  
  3170   13.8  3.0  1.0  chr8              28787260 28787832 (25516839) C DNA8-7_DR         DNA/hAT-Ac              (0)    584       1 3438945  
   465   17.9  0.0  0.0  chr8              28787833 28787897 (25516774) C Zisupton-7_DR     DNA/Zisupton         (5559)  11523   11459 3438946 *
   551    7.9  0.9  3.9  chr8              28787820 28787924 (25516747) C EnSpm-7_DR        DNA/CMC-EnSpm        (3861)   7173    7072 3438947  
   334   15.8  3.9  8.1  chr8              28787849 28787951 (25516720) + Zisupton-7_DR     DNA/Zisupton            938   1036 (16046) 3438948 *
   954   22.5 11.5  2.4  chr8              28787893 28788161 (25516510) C DNA25TWA2_DR      DNA                     (9)    793     501 3438949  
   302   17.9 15.5  2.6  chr8              28788391 28788493 (25516178) C DNA25TWA2_DR      DNA                   (644)    158      43 3438949  
   726    9.2  0.9  0.0  chr8              28788708 28788815 (25515856) + TC1DR3            DNA/TcMar-Tc1             1    109  (1116) 3438950  
  5946    2.2  0.1  0.0  chr8              28788816 28789493 (25515178) + TDR8D             DNA                       1    679     (0) 3438951  
  6622    9.1 11.8  0.4  chr8              28789494 28790497 (25514174) + TC1DR3            DNA/TcMar-Tc1           107   1225     (0) 3438952  
   212   20.0  0.0  0.0  chr8              28790463 28790502 (25514169) C DNA8-26_DR        DNA                  (2990)   1540    1501 3438953 *
   935   12.0  1.2  1.2  chr8              28791156 28791315 (25513356) C EnSpm-6N1_DR      DNA/CMC-EnSpm        (2801)   6435    6276 3438954 *
  1120    4.5  0.0  0.0  chr8              28791182 28791315 (25513356) C SINE2-3_DR        SINE/tRNA-V-RTE         (1)    367     234 3438955 *
  3601   11.8  6.1  2.1  chr8              28791288 28791915 (25512756) + DIRS-1-LTR_DR     LTR/Ngaro                 5    622     (0) 3438956  
  1085    9.2  2.0  0.0  chr8              28791316 28791331 (25513340) + hAT-N167B_DR      DNA/hAT-Charlie        1244   1396   (177) 3438957 *
  3973   10.3  4.2  3.0  chr8              28791916 28792535 (25512136) + TC1DR3B           DNA/TcMar-Tc1           259    885     (4) 3438958  
  1172   12.3 16.2 28.0  chr8              28793590 28794186 (25510485) C hAT-N135_DR       DNA/hAT-Charlie         (0)    542       1 3438959  
  1534    6.0  2.4  7.1  chr8              28794464 28794713 (25509958) + TDR20             DNA/Merlin                1    239     (0) 3438960  
  3662    9.6 10.8  0.5  chr8              28796710 28797304 (25507367) C DNA-X-4_DR        DNA                     (0)   1245     590 3438961  
  1977   14.3  1.3  3.2  chr8              28797323 28797698 (25506973) + TE-X-11_DR        Unknown                  13    381  (1825) 3438962 *
  2850   13.1  8.4  1.5  chr8              28797690 28798238 (25506433) C DNA-X-4_DR        DNA                   (659)    586       1 3438961  
   759   17.2  1.2  5.0  chr8              28798096 28798260 (25506411) C Merlin-1_DR       DNA/Merlin           (9264)   1263    1105 3438963 *
   281   18.6  1.4  1.4  chr8              28798323 28798393 (25506278) + hAT-N35C_DR       DNA/hAT-Ac                1     71  (1520) 3438964  
   697    5.9  1.0  1.0  chr8              28798436 28798538 (25506133) + hAT-N35C_DR       DNA/hAT-Ac              252    354  (1237) 3438965  
   204   14.8  0.9  8.7  chr8              28798484 28798594 (25506077) C Harbinger-5_DR    DNA/PIF-Harbinger    (5850)    809     707 3438966 *
   317    7.0  1.4  2.7  chr8              28798531 28798604 (25506067) + Rex1-31_DRe       LINE/Rex-Babar         3054   3126   (407) 3438967  
   269   13.8  0.0  8.8  chr8              28798536 28798622 (25506049) C EnSpm-9_DR        DNA/CMC-EnSpm        (7640)    980     901 3438968 *
  2890   10.7  7.9 12.6  chr8              28798560 28799214 (25505457) + hAT-N35C_DR       DNA/hAT-Ac              860   1487   (104) 3438969  
   464   16.2  0.0  1.2  chr8              28799217 28799297 (25505374) + DNA8-3_DR         DNA/hAT-Tip100            3     82  (1305) 3438970  
   238   22.5  2.2  2.2  chr8              28799278 28799368 (25505303) C hAT-N104_DR       DNA/hAT-Tip100        (168)    362     272 3438971 *
   352   18.7  7.0  3.2  chr8              28799309 28799432 (25505239) + DNA8-3C_DR        DNA/hAT-Tip100          246    304     (1) 3438972  
   477    7.7  0.0  0.0  chr8              28799459 28799523 (25505148) + hAT-N35B_DR       DNA/hAT-Ac             1548   1612     (0) 3438973  
   210   19.0  1.6  5.1  chr8              28799591 28799607 (25505064) C Merlin-1_DR       DNA/Merlin           (5367)   5160    5102 3438974  
   285    7.0  0.0  2.3  chr8              28799608 28799651 (25505020) C hAT-N21B_DR       DNA/hAT-Ac            (164)   1137    1095 3438975  
   276   17.0  0.0  3.4  chr8              28799610 28799670 (25505001) + DNA2-7_DR         DNA                    2434   2492  (7158) 3438976 *
   200   12.4 18.2  5.8  chr8              28799626 28799702 (25504969) C ENSPM-6_DR        DNA/CMC-EnSpm       (10782)  21834   21749 3438977 *
   605   16.9  1.5  3.8  chr8              28799815 28799949 (25504722) C DNA-2-29_DR       DNA                     (0)    132       1 3438978  
   213   21.9  7.7  7.7  chr8              28799864 28799967 (25504704) C Mariner-N27_DR    DNA/TcMar-ISRm11      (652)    534     431 3438979 *
   209   26.4  3.9  6.7  chr8              28800359 28800435 (25504236) + DNA-N44_DR        DNA/Kolobok-T2          280    354   (178) 3438980  
   367   19.6 16.2  6.0  chr8              28800677 28800812 (25503859) C DNAX-16_DR        DNA                   (158)    265     117 3438981  
   204   10.9 10.4  4.2  chr8              28800810 28800824 (25503847) + CryptonV-N5_DR    DNA/Crypton-V          7490   7555 (16977) 3438982 *
   218   10.6 17.0  0.0  chr8              28800825 28800871 (25503800) C DNA8-26_DR        DNA                  (1605)   2925    2871 3438983 *
   285    2.8  8.1  0.0  chr8              28800833 28800876 (25503795) C L2-5_DRe          LINE/L2                 (5)   2222    2181 3438984 *
  1352   15.1  8.3  2.0  chr8              28800840 28801116 (25503555) + DNA8-25_DR        DNA                    1086   1379  (2588) 3438985 *
  1570   12.8  7.0  0.0  chr8              28800874 28801130 (25503541) C hAT-N127_DR       DNA/hAT-Charlie       (683)   9633    9359 3438986  
   204    0.0  0.0  0.0  chr8              28801176 28801208 (25503463) + (CAATA)n          Simple_repeat             3     35     (0) 3438987  
   792   18.0 17.2  0.6  chr8              28802349 28802616 (25502055) + CryptonV-N5_DR    DNA/Crypton-V         16765  17076  (7461) 3438988 *
  2778   14.8  2.0 11.0  chr8              28802378 28803068 (25501603) C Merlin-1_DR       DNA/Merlin           (5552)   4975    4341 3438974 *
  2780    3.1  0.6  1.1  chr8              28802712 28803067 (25501604) + HE2_DR            SINE/tRNA-V-RTE          10    363     (0) 3438989  
  2562    6.7  5.9  3.1  chr8              28803068 28803115 (25501556) + DNA6-6_DR         DNA                    4202   4616  (6665) 3438990  
  4213   16.1  4.5  9.3  chr8              28803145 28804171 (25500500) C Looper-N7_DR      DNA/Kolobok-T2          (0)   1015      34 3438991  
 10453    3.9 12.7  1.5  chr8              28805076 28806551 (25498120) + Kolobok-N9_DR     DNA/Kolobok-T2            1   1639     (0) 3438992  
   387   16.4  1.5  0.0  chr8              28806689 28806755 (25497916) + hAT-N175_DR       DNA/hAT-hAT5              1     68   (642) 3438993  
   384   18.9  2.1  0.0  chr8              28806764 28806858 (25497813) + hAT-N175_DR       DNA/hAT-hAT5            182    278   (432) 3438994  
  1080    8.2  0.0  0.7  chr8              28806878 28807023 (25497648) + hAT-N66B_DR       DNA/hAT-Charlie           1    145    (50) 3438995  
   244   20.1  0.0  7.3  chr8              28807024 28807082 (25497589) + HarbingerN6_DR    DNA/PIF-Harbinger         1     55   (338) 3438996  
  1083   12.3  0.0 14.2  chr8              28807098 28807371 (25497300) + hAT-24N1_DR       DNA/hAT-Ac                3    242  (1285) 3438997  
   857   21.2  9.4  0.6  chr8              28807359 28807664 (25497007) C Copia-13D_DR-LTR  LTR/Gypsy?            (501)    408       9 3438998 *
   691   10.6  1.2  4.3  chr8              28807662 28807828 (25496843) + hAT-24N1_DR       DNA/hAT-Ac             1228   1389   (138) 3438999 *
  1760   17.1  1.6  3.5  chr8              28807814 28808129 (25496542) + HarbingerN6_DR    DNA/PIF-Harbinger        83    392     (1) 3439000  
   354    8.2  0.0  0.0  chr8              28808134 28808182 (25496489) + hAT-N66B_DR       DNA/hAT-Charlie         146    194     (1) 3439001  
   233   12.5  2.5  0.0  chr8              28808239 28808278 (25496393) + hAT-N175_DR       DNA/hAT-hAT5            315    355   (355) 3439002  
  6604    9.6  3.7  1.9  chr8              28808295 28809293 (25495378) + KolobokN78B_DR    DNA/Kolobok-T2            1   1017     (0) 3439003  
   549   16.4  3.5 20.9  chr8              28809305 28809505 (25495166) + hAT-N175_DR       DNA/hAT-hAT5            500    671    (39) 3439004  
  3959   12.2  4.3 12.1  chr8              28810812 28811666 (25493005) + LOOPERN6B_DR      DNA/Kolobok-T2?           1    796     (0) 3439005  
  2482   11.7  4.6  0.2  chr8              28811792 28812186 (25492485) C L2-5_DRe          LINE/L2                 (0)   2227    1816 3439006  
  1541   13.4  4.3 25.0  chr8              28813023 28813468 (25491203) + LOOPERN6B_DR      DNA/Kolobok-T2?         425    796     (0) 3439007  
  2482   11.7  4.6  0.2  chr8              28813594 28813988 (25490683) C L2-5_DRe          LINE/L2                 (0)   2227    1816 3439008  
  1241   12.8  0.5  0.0  chr8              28815349 28815543 (25489128) C LOOPERN4_DR       DNA/Kolobok-T2          (0)    917     722 3439009  
   874   10.4  1.5  0.0  chr8              28815543 28815677 (25488994) C LOOPERN3B_DR      DNA/Kolobok-T2        (912)    137       1 3439010 *
   212   16.8  9.5  3.6  chr8              28817231 28817335 (25487336) + hAT-N110_DR       DNA/hAT?                  2    112   (585) 3439011  
  4884   10.6  8.2 10.5  chr8              28817533 28818489 (25486182) + TDR2              DNA/TcMar-Tc1             1    937     (0) 3439012  
   599   22.7  7.5  1.0  chr8              28818543 28818729 (25485942) C TDR6              DNA                    (49)    201       3 3439013  
   258   26.1  0.0  1.4  chr8              28818731 28818746 (25485925) + DNA2-16_DR        DNA                   13825  13839  (4212) 3439014  
   511   18.5 16.7  0.0  chr8              28818747 28818854 (25485817) + hAT-N141_DR       DNA/hAT-Charlie           1    126    (68) 3439015  
   704   13.6  0.0  5.1  chr8              28820292 28820608 (25484063) + (CTCA)n           Simple_repeat             1    445    (69) 3439016  
   686   12.9  0.0  0.0  chr8              28820609 28820786 (25483885) + (CCCA)n           Simple_repeat             3    180     (0) 3439017  
   704   13.6  0.0  5.1  chr8              28820787 28820833 (25483838) + (CTCA)n           Simple_repeat           446    514     (0) 3439016  
  1234   16.8  6.4  0.0  chr8              28820844 28821063 (25483608) C HE1_DR1           SINE/tRNA-V-RTE       (147)    255      22 3439018  
  1386   11.7  0.5  0.0  chr8              28821186 28821390 (25483281) + DNA2-16_DR        DNA                   13835  14040  (4011) 3439019  
   531   23.1  4.7  5.2  chr8              28821391 28821418 (25483253) C hAT-N22B_DR       DNA/hAT-Ac            (379)   1000     769 3439020  
   313   17.3  0.0  8.6  chr8              28821597 28821672 (25482999) C Crypton-N1_DR     DNA/Crypton-A           (1)    483     414 3439021  
   648   21.2 13.2  2.6  chr8              28821822 28822063 (25482608) C Crypton-N1_DR     DNA/Crypton-A         (217)    267       1 3439021  
   286   25.4 13.8  1.5  chr8              28823860 28823975 (25480696) + DIRS-N3_DR        LTR/Ngaro               545    674  (5563) 3439022  
   695   11.3  0.9  0.0  chr8              28823977 28824082 (25480589) C HATN2_DR          DNA/hAT                 (4)   1215    1109 3439023  
   778   14.0  8.8  0.7  chr8              28824098 28824234 (25480437) C Harbinger-8N2_DR  DNA/PIF-Harbinger       (0)    548     401 3439024 *
  3636   11.6  7.3  2.7  chr8              28824233 28824932 (25479739) C HATN2_DR          DNA/hAT               (488)    731       1 3439023  
  2321   11.5  2.9 12.1  chr8              28824933 28825040 (25479631) C CryptonV-N5_DR    DNA/Crypton-V        (9218)  15319   15261 3439025  
   350   13.3  0.6  5.3  chr8              28824939 28825097 (25479574) + Kolobok-4_DR      DNA/Kolobok-T2         5048   5199  (1432) 3439026 *
   355    3.5  0.9  0.0  chr8              28824977 28825091 (25479580) C Harbinger-N17_DR  DNA/PIF-Harbinger    (1235)    410     295 3439027  
   323   10.5  0.0  2.0  chr8              28825092 28825131 (25479540) C EnSpm-N2_DR       DNA/CMC-EnSpm         (952)   3063    2912 3439028 *
   638   10.8  0.3  0.4  chr8              28825098 28825113 (25479558) + EnSpm-N48_DR      DNA/CMC-EnSpm          1741   1874  (1704) 3439029  
   210   18.9  0.0  5.7  chr8              28825105 28825160 (25479511) + Merlin-1_DR       DNA/Merlin             9232   9284  (1243) 3439030 *
 28193    1.1  2.8  0.0  chr8              28825162 28828402 (25476269) + DNA9TA1_DR        DNA/CMC-EnSpm             1   3333     (0) 3439031  
   290   16.9  2.6  6.8  chr8              28828403 28828462 (25476209) + Merlin-1_DR       DNA/Merlin             9289   9345  (1182) 3439032  
   581   10.0  0.0  0.0  chr8              28828474 28828553 (25476118) + SINE_DR1          SINE                    174    253     (5) 3439033  
   394    9.8  3.3  0.0  chr8              28828501 28828561 (25476110) + CryptonV-1_DR     DNA/Crypton-V         14566  14628  (3245) 3439034 *
   345   20.0  0.0  0.0  chr8              28828565 28828629 (25476042) C Zisupton-6_DR     DNA/Zisupton         (2264)  19852   19788 3439035  
   385   19.2  9.4  9.4  chr8              28829083 28829220 (25475451) + ANGEL             DNA/Kolobok             194    296    (13) 3439036  
   355   16.9  0.0 21.2  chr8              28832416 28832535 (25472136) + ASAT_CY           Satellite               100    198    (64) 3439037  
   299   19.4  3.2  0.0  chr8              28832651 28832712 (25471959) C SINE2-2_DR        SINE/tRNA-Core-RTE     (19)    310     247 3439038 *
   362   19.1  0.0  7.6  chr8              28832703 28832787 (25471884) C hAT-N48C_DR       DNA/hAT-Ac            (582)   1717    1639 3439039  
  2729   13.9  6.5  9.0  chr8              28832791 28833472 (25471199) + hAT-N58C_DR       DNA/hAT-Ac                6    671     (0) 3439040  
  1026   13.2 17.3  0.0  chr8              28833473 28833669 (25471002) + CryptonV-N7_DR    DNA/Crypton-V            54    284     (0) 3439041  
   207   19.5 11.7  0.0  chr8              28835585 28835661 (25469010) C Mariner-N31_DR    DNA/TcMar-Tc1          (14)    526     441 3439042  
   326   21.9  4.2  3.4  chr8              28835709 28835826 (25468845) + DNA-N37_DR        DNA                      33    151   (516) 3439043  
   207   15.6  0.0  0.0  chr8              28835982 28836013 (25468658) + EnSpm-N23_DR      DNA/CMC-EnSpm           302    333   (305) 3439044  
  1311   17.9  1.5  9.3  chr8              28836079 28836472 (25468199) C hAT-N130_DR       DNA/hAT-Ac              (2)    419      54 3439045  
   396   13.1 16.5  1.0  chr8              28836552 28836636 (25468035) C hAT-N126C_DR      DNA/hAT-Ac            (544)     99       2 3439046  
   256   20.9  7.6  6.7  chr8              28838250 28838367 (25466304) C EnSpm-N59_DR      DNA/CMC-EnSpm?       (1935)   1734    1616 3439047 *
   422   20.5 17.8  0.6  chr8              28838272 28838423 (25466248) + ASAT_CY           Satellite                83    260     (2) 3439048  
   254   20.2  9.9  2.6  chr8              28838635 28838705 (25465966) + Kolobok-N2C_DR    DNA/Kolobok-T2          739    814   (304) 3439049  
  1579   19.4  8.0  9.7  chr8              28839065 28839651 (25465020) + DNA-8-28_DR       DNA/hAT-Tip100?           1    578     (4) 3439050  
  2574   14.8 12.6  0.7  chr8              28840694 28841318 (25463353) + DNA-N24_DR        DNA                     219    917    (60) 3439051  
   747   21.5 11.2  5.3  chr8              28841505 28841878 (25462793) C hAT-N126B_DR      DNA/hAT-Ac            (205)    395       1 3439052  
   227   11.1  6.5  2.1  chr8              28842581 28842626 (25462045) + Mariner-N32_DR    DNA/TcMar-Tc1             1     48   (180) 3439053  
   201   13.9  0.0  5.6  chr8              28842619 28842656 (25462015) C Mariner-N32_DR    DNA/TcMar-Tc1         (192)     36       1 3439053 *
  1094   15.3  8.1  4.7  chr8              28842664 28842910 (25461761) + HATN8_DR          DNA/Zisupton              1    255     (0) 3439054  
  1628   14.5 11.2  8.8  chr8              28842944 28843352 (25461319) C TE-X-6B_DR        DNA/Crypton-A          (52)    522     105 3439055  
   330   16.7 24.5  0.0  chr8              28843897 28843998 (25460673) C Mariner-N31_DR    DNA/TcMar-Tc1           (4)    536     410 3439056  
  3532   17.0  8.2  3.6  chr8              28844152 28845022 (25459649) C Copia-13D_DR-LTR  LTR/Gypsy?              (0)    909       1 3439057  
   302   10.0  0.8  0.0  chr8              28845030 28845109 (25459562) C DNA-1-7_DR        DNA/PIF-Harbinger     (700)    738     650 3439058  
   211   22.1  0.0  7.7  chr8              28845110 28845121 (25459550) + L1-11_DR          LINE/L1                5765   5831  (1493) 3439059  
   294   18.5  0.0 16.7  chr8              28845256 28845346 (25459325) C ASAT_CY           Satellite             (104)    158      81 3439060  
  1848   10.5  9.1  0.9  chr8              28845805 28846102 (25458569) C SINE2-3_DR        SINE/tRNA-V-RTE         (0)    368      47 3439061  
   925   20.9  5.0 10.2  chr8              28845810 28846150 (25458521) + Merlin-1_DR       DNA/Merlin             8202   8526  (2001) 3439062 *
   226   24.6  1.6  0.0  chr8              28846190 28846250 (25458421) + EnSpm-7_DR        DNA/CMC-EnSpm          7120   7181  (3853) 3439063  
  2385   10.0 16.3  1.0  chr8              28846941 28847393 (25457278) C DNA-8-28_DR       DNA/hAT-Tip100?        (38)    544      23 3439064  
  1075    8.8  0.0  0.0  chr8              28847386 28847533 (25457138) C Helitron-1N2_DR   RC/Helitron          (2046)    148       1 3439065 *
   403   19.3  2.5  3.4  chr8              28847803 28847920 (25456751) C ERV1-7_DR-I       LTR/ERV1             (4622)   2081    1965 3439066  
   266   23.1  0.0 17.2  chr8              28847814 28847949 (25456722) + MOSAT_DR          Satellite              1116   1231   (856) 3439067 *
   408   16.8  7.9  2.0  chr8              28848805 28848944 (25455727) C TDR7              DNA                    (98)    443     296 3439068  
   393   19.4  6.2  0.0  chr8              28848994 28849122 (25455549) C TDR7              DNA                   (404)    137       1 3439068  
  2382   12.2  4.5  0.5  chr8              28850341 28850744 (25453927) C Kolobok-N6_DR     DNA/Kolobok-T2?         (0)    467      48 3439069  
   968   13.8 14.1  0.6  chr8              28850716 28851006 (25453665) C Mariner-N31_DR    DNA/TcMar-Tc1         (210)    330       1 3439056 *
   251   12.8  0.0  0.0  chr8              28851007 28851044 (25453627) + EnSpm-N36_DR      DNA/CMC-EnSpm          1154   1191  (2034) 3439070  
   313   18.7  2.5  7.8  chr8              28852347 28852427 (25452244) + RTEX-2_DR         LINE/RTE-X             3175   3251     (9) 3439071  
  6144   15.6  5.7  6.9  chr8              28852636 28854313 (25450358) + hAT-N22_DR        DNA/hAT-Ac               80   1738     (0) 3439072  
   457   25.0  0.0  2.4  chr8              28855145 28855271 (25449400) + Harbinger-N27_DR  DNA/PIF-Harbinger?        1    124    (96) 3439073  
   341   33.3  1.1  7.3  chr8              28855596 28855783 (25448888) + DNA-TA-5_DR       DNA/TcMar-Tigger        281    457   (501) 3439074 *
   368   28.6  2.3  1.6  chr8              28855658 28855785 (25448886) C TDR4              DNA                    (66)    235     107 3439075  
  5257   10.7  4.3  3.6  chr8              28856570 28857424 (25447247) C HarbingerN5_DR    DNA/PIF-Harbinger       (0)    861       1 3439076  
   408   25.0  1.7  0.8  chr8              28857425 28857539 (25447132) C CryptonV-N3_DR    DNA/Crypton-V       (14537)   6126    6011 3439077  
   250   24.5  0.0  0.0  chr8              28857987 28858035 (25446636) C hAT-N138_DR       DNA/hAT-Ac           (1124)    462     414 3439078  
  3320   11.2 21.9  1.1  chr8              28858602 28859324 (25445347) C TC1DR2            DNA/TcMar-Tc1           (5)    871       1 3439079  
   807   25.2  0.0  2.7  chr8              28859325 28859554 (25445117) C DNA8-25_DR        DNA                  (3118)    849     628 3439080 *
  1794   20.6  0.9  3.3  chr8              28859331 28859630 (25445041) C Zisupton-6_DR     DNA/Zisupton        (12630)   9486    8639 3439081  
   608   21.5  1.1  0.0  chr8              28859631 28859807 (25444864) + (TATG)n           Simple_repeat             2    180     (0) 3439082 *
   832   15.0  5.0  0.0  chr8              28859669 28859808 (25444863) C DNA8-25_DR        DNA                  (3117)    850     704 3439083  
   744    6.0  7.3  1.2  chr8              28859690 28859840 (25444831) C HATN16_DR         DNA/hAT-Charlie        (96)    848     689 3439084 *
  1794   20.6  0.9  3.3  chr8              28859841 28859925 (25444746) C Zisupton-6_DR     DNA/Zisupton        (12630)   8638    8393 3439081  
   206   18.3  3.4 21.8  chr8              28860805 28860923 (25443748) C TE-X-6_DR         DNA/Crypton-A           (3)   1551    1451 3439085 *
  1070   22.9  5.3  2.9  chr8              28860806 28861157 (25443514) + TE-X-16_DR        DNA/Crypton-A             1    352     (1) 3439086  
   428    9.9  3.8 13.5  chr8              28861174 28861278 (25443393) C Kolobok-N5_DR     DNA/Kolobok-T2?        (10)    475     380 3439087  
   269   30.1  0.0  1.2  chr8              28861377 28861460 (25443211) C HarbingerN7_DR    DNA/PIF-Harbinger     (262)    216     134 3439088 *
   730    8.7  0.0  0.0  chr8              28861455 28861557 (25443114) + hAT-N171_DR       DNA/hAT-hAT5            660    762     (0) 3439089  
   231   29.6  1.0  1.0  chr8              28861774 28861872 (25442799) + Rex1-20_DRe       LINE/Rex-Babar         2898   2996   (291) 3439090  
   245   13.1  0.0  0.0  chr8              28862705 28862765 (25441906) C Rex1-31_DRe       LINE/Rex-Babar        (410)   3123    3063 3439091  
   220    8.9  0.0  0.0  chr8              28862723 28862778 (25441893) + DNA6-6_DR         DNA                    9960  10015  (1266) 3439092 *
   224   19.2  0.0  0.0  chr8              28863518 28863560 (25441111) + hAT-N32E_DR       DNA/hAT-Charlie          96    138   (378) 3439093  
  1228   10.9  9.5  2.3  chr8              28863561 28863803 (25440868) C Kolobok-N7_DR     DNA/Kolobok-T2          (0)   1176     917 3439094  
   278    7.3 34.5  0.0  chr8              28863858 28863912 (25440759) C Kolobok-N7_DR     DNA/Kolobok-T2       (1102)     74       1 3439095 *
   294    9.3  0.0  0.0  chr8              28863874 28863916 (25440755) C Merlin-2_DR       DNA/Merlin           (8789)   5132    5090 3439096  
   269   12.5  2.1  0.0  chr8              28863878 28863925 (25440746) + MuDR-2_DR         DNA/MULE-MuDR         11493  11541 (12392) 3439097 *
   201   15.3  1.6  5.0  chr8              28863882 28863943 (25440728) + CryptonV-N5_DR    DNA/Crypton-V         19742  19801  (4736) 3439098 *
   780   18.4  5.0  5.4  chr8              28863907 28864165 (25440506) + hAT-N32D_DR       DNA/hAT-Charlie         131    388   (267) 3439099  
  3688    0.7  0.0  0.0  chr8              28864175 28864616 (25440055) C Gypsy36-I_DR      LTR/Gypsy            (4925)    442       1 3439100  
  2774    2.1  4.6  0.0  chr8              28864617 28864989 (25439682) C Gypsy36-LTR_DR    LTR/Gypsy               (0)    390       1 3439100  
   386   12.0 34.9  0.7  chr8              28864990 28865094 (25439577) + hAT-N32_DR        DNA/hAT-Charlie         360    501     (0) 3439101  
   290   13.2  5.3 11.2  chr8              28865133 28865226 (25439445) + hAT-N133_DR       DNA/hAT-Ac              211    299   (324) 3439102  
   793   14.0  4.0  1.3  chr8              28866420 28866571 (25438100) C Penelope-5_DR     LINE/Penelope         (488)   2388    2233 3439103 *
  2175   10.6  0.6  0.3  chr8              28866437 28866768 (25437903) C SINE2-4_DR        SINE/tRNA-V-RTE         (1)    370      38 3439104  
   508   21.6  1.8  4.3  chr8              28866991 28867023 (25437648) + EnSpm-5_DR        DNA/CMC-EnSpm          2356   2515  (5155) 3439105  
   894    8.4  0.8  0.0  chr8              28867024 28867154 (25437517) + DNA-2-29_DR       DNA                       1    132     (0) 3439106  
   373   17.9  0.0  4.2  chr8              28867373 28867471 (25437200) C hAT-N58D_DR       DNA/hAT-Ac              (1)   1420    1326 3439107  
   259   17.4  1.0 21.2  chr8              28867545 28867646 (25437025) C hAT-N58C_DR       DNA/hAT-Ac            (586)     85       1 3439108  
   301   21.7  1.1  1.1  chr8              28869115 28869207 (25435464) + ASAT_CY           Satellite                91    183    (79) 3439109  
  1739   14.7 20.6  0.2  chr8              28870784 28871191 (25433480) C TE-X-6B_DR        DNA/Crypton-A           (4)    570      80 3439110  
   528   13.4  0.0  0.0  chr8              28871319 28871400 (25433271) + Crypton-N1_DR     DNA/Crypton-A             3     84   (400) 3439111  
   219   14.9 17.7  2.8  chr8              28871434 28871495 (25433176) + Crypton-N1_DR     DNA/Crypton-A            84    154   (330) 3439112  
   347   16.2  0.0  2.9  chr8              28873690 28873759 (25430912) C Kolobok-N10_DR    DNA/Kolobok           (237)    406     339 3439113  
   248   20.0  7.4  1.2  chr8              28873780 28873860 (25430811) C EnSpm-N39C_DR     DNA/CMC-EnSpm?       (1646)   1947    1862 3439114 *
   503   17.6 19.6  3.0  chr8              28873793 28873991 (25430680) + ANGEL             DNA/Kolobok              37    267    (42) 3439115  
  2110    8.6  0.0  1.0  chr8              28874297 28874591 (25430080) C SINE2-4_DR        SINE/tRNA-V-RTE         (0)    371      80 3439116  
   467   21.9  0.8  3.1  chr8              28874474 28874605 (25430066) C DIRS-1B-LTR_DR    LTR/Ngaro             (226)    397     269 3439117 *
   469    9.4 19.8  0.0  chr8              28874880 28874975 (25429696) + DNA11TA1B_DR      DNA/CMC-EnSpm            14    128    (75) 3439118  
   645    4.0 17.8  0.0  chr8              28874992 28875092 (25429579) C CryptonV-1_DR     DNA/Crypton-V        (3241)  14632   14514 3439119  
   325   18.2  0.0  0.0  chr8              28875104 28875169 (25429502) + DNA11TA1_DR       DNA/CMC-EnSpm           138    203     (0) 3439120 *
   939   17.8  6.6  9.4  chr8              28875167 28875483 (25429188) C Rex1-53_DR        LINE/Rex-Babar          (0)   2063    1755 3439121  
   220   17.3  3.5 12.7  chr8              28875677 28875762 (25428909) + EnSpm-N13_DR      DNA/CMC-EnSpm          1716   1794 (20355) 3439122 *
   722   14.3 31.7  0.6  chr8              28875694 28875771 (25428900) C EnSpm-N48B_DR     DNA/CMC-EnSpm        (4293)   2666    2353 3439123  
   965    8.6 14.2  0.0  chr8              28875772 28875933 (25428738) + SINE2-4_DR        SINE/tRNA-V-RTE         181    365     (6) 3439124  
   701   12.5  3.3  0.8  chr8              28875828 28875948 (25428723) + IS3EU-4_DR        DNA/IS3EU              9144   9267  (5762) 3439125 *
 47675    3.0  1.1  1.7  chr8              28876116 28882288 (25422383) C DIRS1_DR          LTR/DIRS                (0)   6132       1 3439126  
   593    3.6  6.0  0.0  chr8              28883015 28883098 (25421573) C EnSpm-N14B_DR     DNA/CMC-EnSpm           (0)    456     368 3439127 *
   854   12.8  4.7  1.5  chr8              28883094 28883284 (25421387) C EnSpm-N14B_DR     DNA/CMC-EnSpm         (259)    197       1 3439127  
  1055   10.2 26.3  0.3  chr8              28883341 28883595 (25421076) C TC1DR2            DNA/TcMar-Tc1         (304)    572     252 3439128  
  2132   10.0  0.0 11.4  chr8              28883675 28884113 (25420558) + DNA8-4A_DR        DNA/hAT-Charlie         526    919     (0) 3439129  
  1234   11.9  0.4  7.5  chr8              28884116 28884387 (25420284) C TC1DR2            DNA/TcMar-Tc1         (619)    257       4 3439128  
  1391   14.4  8.9 10.6  chr8              28885780 28886230 (25418441) + DNA-X-4_DR        DNA                      74    517   (728) 3439130  
  1104   17.4 21.0 10.3  chr8              28885801 28886635 (25418036) C Merlin-2_DR       DNA/Merlin           (2842)  11079   10164 3439131 *
  1824   13.7  5.8  4.4  chr8              28886209 28886637 (25418034) + DNA-X-4_DR        DNA                     717   1151    (94) 3439132  
   326   15.8  0.0  0.0  chr8              28886684 28886740 (25417931) C DNA-2-11_DR       DNA                    (77)    912     856 3439133  
   642    7.3 26.4  2.6  chr8              28886781 28886935 (25417736) C DNA-2-11_DR       DNA                   (259)    730     540 3439133 *
  1119   15.0  3.7  6.5  chr8              28886925 28886960 (25417711) C MuDR-2_DR         DNA/MULE-MuDR        (3647)  20286   20258 3439134  
  2417    6.7  1.1  4.7  chr8              28886961 28887335 (25417336) + HE2_DR            SINE/tRNA-V-RTE           2    363     (0) 3439135  
   875   10.3  3.7 11.5  chr8              28887190 28887376 (25417295) + DNAX-23_DR        DNA                   10237  10410  (1391) 3439136 *
  2001   14.3 13.1  0.2  chr8              28887335 28887753 (25416918) C DNA-2-11_DR       DNA                   (516)    473       1 3439133  
   324   22.1  0.0  0.0  chr8              28888060 28888127 (25416544) + DNAX-21_DR        DNA                       2     69   (129) 3439137  
   791   15.7  1.8  3.7  chr8              28888130 28888294 (25416377) C TDR19             DNA/hAT-Charlie       (243)    162       1 3439138  
   637   12.9  4.0  0.0  chr8              28888629 28888752 (25415919) C LOOPERN4_DR       DNA/Kolobok-T2         (15)    902     774 3439139  
   296   26.7  1.8  7.5  chr8              28888633 28888749 (25415922) + Kolobok-1N2_DR    DNA/Kolobok-T2           22    129   (561) 3439140 *
  7619    8.8  3.7  2.0  chr8              28888750 28889958 (25414713) + DNA-5-6_DR        DNA/hAT                   1   1229     (0) 3439141  
   294    2.4  7.1  0.0  chr8              28889925 28889966 (25414705) C hAT-N181_DR       DNA/hAT-Tip100       (1080)    484     440 3439142 *
   572   14.9 14.9  0.0  chr8              28889985 28890118 (25414553) C LOOPERN3B_DR      DNA/Kolobok-T2        (830)    219      66 3439143  
   947   14.5  6.6  0.0  chr8              28890119 28890284 (25414387) C hATN-28_DRe       DNA/hAT-Charlie        (11)    192      16 3439144  
  1024   29.7  2.4  2.9  chr8              28890440 28890858 (25413813) C DNA-N19_DR        DNA                   (243)    420       4 3439145  
  3031    5.4  0.0  2.6  chr8              28892296 28892733 (25411938) C HATN1_DR          DNA/hAT                 (0)    427       1 3439146  
   203   15.9  4.4  2.2  chr8              28892906 28892950 (25411721) C Gypsy65-I_DR      LTR/Gypsy            (2952)   2851    2806 3439147  
  3217   12.6  7.3  1.0  chr8              28897533 28898163 (25406508) + DNA-X-4_DR        DNA                      29    698   (547) 3439148  
  1879    4.1  4.1  0.0  chr8              28898164 28898408 (25406263) C HATN8_DR          DNA/Zisupton            (0)    255       1 3439149  
   227    0.0  0.0  0.0  chr8              28898385 28898412 (25406259) C ENSPM-2N_DR       DNA/CMC-EnSpm         (822)    716     689 3439150 *
  2253   11.3  8.0  0.2  chr8              28898409 28898823 (25405848) + DNA-X-4_DR        DNA                     700   1146    (99) 3439151  
   268   32.0  5.4  1.5  chr8              28898991 28899120 (25405551) C Harbinger-2_DR    DNA/PIF-Harbinger      (33)   4294    4160 3439152  
  1150    9.3 10.3  0.0  chr8              28899915 28900108 (25404563) + HE1_DR1           SINE/tRNA-V-RTE         161    374    (28) 3439153  
   611   18.4 14.9  0.0  chr8              28899966 28900126 (25404545) + ZFERV-2N2-I_DR    LTR/ERV1               5740   5926  (1521) 3439154 *
   593   14.9  3.3  0.0  chr8              28900127 28900247 (25404424) C DNA-2-29_DR       DNA                     (2)    130       6 3439155  
   351   20.6  2.9  0.0  chr8              28900164 28900265 (25404406) + CryptonV-N4_DR    DNA/Crypton-V          1453   1557 (11936) 3439156 *
   602   14.4 10.4  1.4  chr8              28903577 28903710 (25400961) C HATN17_DR         DNA/hAT-Tip100       (1057)    490     345 3439157 *
   883   14.2 24.1  0.6  chr8              28903594 28903726 (25400945) C DNA8-25_DR        DNA                  (1801)   2166    1910 3439158  
   575   19.7 12.5  2.1  chr8              28903711 28903747 (25400924) + DNA8-28_DR        DNA/hAT                3038   3226  (3916) 3439159 *
   308   23.1  1.1  5.7  chr8              28903727 28903818 (25400853) C CryptonV-2_DR     DNA/Crypton-V         (910)  20901   20814 3439160 *
   412   10.4  4.5  0.0  chr8              28903745 28903811 (25400860) C DIRS-1F-LTR_DR    LTR/Ngaro             (406)    279     210 3439161  
   251   23.1  1.9  9.2  chr8              28903812 28903848 (25400823) + hAT5-N2B_DR       DNA/hAT-hAT5           1502   1598   (530) 3439162  
   359   20.2  2.9 16.6  chr8              28905368 28905640 (25399031) C Harbinger-5_DR    DNA/PIF-Harbinger    (2493)   4166    3926 3439163  
   493   21.3  6.9 12.1  chr8              28905689 28905727 (25398944) + CryptonV-N5_DR    DNA/Crypton-V          7477   7766 (16771) 3439164  
  1208   10.5 17.7  3.0  chr8              28905728 28905992 (25398679) C L2-5_DRe          LINE/L2                 (4)   2223    1921 3439165  
   377   19.0  3.7  1.8  chr8              28906021 28906127 (25398544) C Harbinger-5_DR    DNA/PIF-Harbinger    (2988)   3671    3563 3439163  
   313   23.8 12.0  4.8  chr8              28906276 28906491 (25398180) C Harbinger-5_DR    DNA/PIF-Harbinger    (3347)   3312    3082 3439163 *
   333   21.1  3.4  9.5  chr8              28906315 28906492 (25398179) + Harbinger-5_DR    DNA/PIF-Harbinger      4018   4185  (2474) 3439166  
   219   17.1  0.0  4.3  chr8              28906715 28906763 (25397908) + hAT-N164B_DR      DNA/hAT-Tip100         1499   1545    (44) 3439167  
   419   25.2  5.9  4.9  chr8              28906871 28907091 (25397580) + piggyBac-N18_DR   DNA/PiggyBac             94    316   (338) 3439168  
   201   11.5  0.0  0.0  chr8              28908198 28908249 (25396422) C DNA-1-7_DR        DNA/PIF-Harbinger     (583)    855     804 3439169 *
  1143   14.7  7.7  1.3  chr8              28908243 28908258 (25396413) C hAT-N137_DR       DNA/hAT-Ac           (1010)   2561    2431 3439170  
  1169   13.9  6.2  0.0  chr8              28908259 28908452 (25396219) C SINE2-3B_DR       SINE/tRNA-V           (143)    208       3 3439171  
  1009   26.6  5.6 12.8  chr8              28908453 28908725 (25395946) + Merlin-1_DR       DNA/Merlin             8521   8976  (1551) 3439172  
  1170   14.2  1.3  3.6  chr8              28908726 28908952 (25395719) + HE1_DR1           SINE/tRNA-V-RTE          91    312    (90) 3439173  
   452   16.2  0.0  0.0  chr8              28909027 28909100 (25395571) C DNA7-N2_DR        DNA/hAT-hAT6          (514)   1500    1427 3439174  
   377   14.8  6.1  1.2  chr8              28909034 28909115 (25395556) + DNA2-16_DR        DNA                    8173   8258  (9793) 3439175 *
   715   20.6  4.7  5.9  chr8              28909883 28910140 (25394531) + Zisupton-6_DR     DNA/Zisupton          19787  20041  (2075) 3439176  
   712   25.0  9.1  1.0  chr8              28909886 28910172 (25394499) C DNA-AT-1_DR       DNA                     (0)    392      83 3439177 *
   278   23.3  1.9  0.9  chr8              28910589 28910692 (25393979) C DNA2-9_DR         DNA                  (1868)    833     729 3439178 *
   955   19.6  7.7  1.1  chr8              28910604 28910850 (25393821) + ANGEL             DNA/Kolobok              25    287    (22) 3439179  
   754    7.5  1.5  2.2  chr8              28911069 28911204 (25393467) + EnSpm-N21_DR      DNA/CMC-EnSpm            65    199   (280) 3439180  
   226   15.0  0.0  0.0  chr8              28911171 28911204 (25393467) C CryptonV-N5_DR    DNA/Crypton-V       (21526)   3011    2978 3439181 *
  3281    8.9  1.5  0.4  chr8              28911205 28911678 (25392993) C TC1DR3            DNA/TcMar-Tc1           (0)   1225     747 3439182  
   971   18.1  5.4  0.0  chr8              28911697 28911901 (25392770) C Kolobok-N1_DR     DNA/Kolobok-T2?       (203)    596     381 3439183  
   520    9.3  1.3  0.0  chr8              28911905 28911979 (25392692) C Kolobok-N1_DR     DNA/Kolobok-T2?       (627)    172      97 3439183  
  1276   10.9 18.7  0.0  chr8              28912928 28913211 (25391460) C HATN12_DR         DNA/hAT-Ac              (0)    579     243 3439184  
   761    4.1  0.0  0.0  chr8              28913235 28913332 (25391339) + HATN2_DR          DNA/hAT                   1     98  (1121) 3439185 *
  2044   12.4 16.4 12.1  chr8              28913330 28913959 (25390712) + HATN2_DR          DNA/hAT                 566   1219     (0) 3439186  
   652   16.5  2.3 14.8  chr8              28913333 28913454 (25391217) C EnSpm-N13_DR      DNA/CMC-EnSpm       (10753)  11396   11201 3439187 *
   259   14.3  0.0  0.0  chr8              28913955 28913996 (25390675) + EnSpm-N10_DR      DNA/CMC-EnSpm          2673   2714  (6594) 3439188  
   251   15.6  0.0  0.0  chr8              28913994 28914038 (25390633) C HATN12_DR         DNA/hAT-Ac            (449)    130      86 3439184 *
  1842    7.0  0.3  6.6  chr8              28914009 28914052 (25390619) C hAT-N137_DR       DNA/hAT-Ac            (826)   2745    2445 3439189  
  1862    5.7  0.0  4.5  chr8              28914053 28914328 (25390343) C SINE2-4_DR        SINE/tRNA-V-RTE         (0)    371     108 3439190  
   271   31.1  3.5  1.5  chr8              28915855 28916053 (25388618) + EnSpm-N21_DR      DNA/CMC-EnSpm             9    211   (268) 3439191  
   328   13.5  2.8  7.2  chr8              28916056 28916127 (25388544) + hAT-N50B_DR       DNA/hAT-Ac                1     69   (679) 3439192  
   612   20.1  8.5  3.7  chr8              28916144 28916403 (25388268) + Copia-18_DR-LTR   LTR/Gypsy?               21    308    (14) 3439193  
   542    7.9  8.7  0.7  chr8              28916429 28916555 (25388116) + hAT-N50_DR        DNA/hAT-Ac               71    207   (494) 3439194 *
  2162   10.5  9.1  0.7  chr8              28916546 28916928 (25387743) C L2-5_DRe          LINE/L2                 (0)   2227    1813 3439195  
   521   26.8  4.3  4.3  chr8              28916760 28916966 (25387705) C DNA2-13_DR        DNA                  (1598)   4300    4094 3439196 *
  2254   10.1  8.8  5.5  chr8              28916931 28917421 (25387250) + hAT-N50_DR        DNA/hAT-Ac              196    701     (0) 3439197  
   264   15.7  0.0  0.0  chr8              28919305 28919351 (25385320) C Mariner-N1_DR     DNA/TcMar               (0)    270     224 3439198  
  1969   10.9 13.5  0.3  chr8              28919352 28919691 (25384980) C DIRS-4N2-LTR_DR   LTR/Ngaro               (0)    387       3 3439199  
  1210   10.7  1.0  4.0  chr8              28919694 28919898 (25384773) C Mariner-N1_DR     DNA/TcMar              (71)    199       1 3439198  
   779   18.7  6.6  5.5  chr8              28919899 28920090 (25384581) + hAT-N48_DR        DNA/hAT-Ac             1143   1336   (327) 3439200  
   643   26.2  4.9  9.1  chr8              28920091 28920178 (25384493) C DNA-N4_DR         DNA                    (33)   1009     735 3439201  
   319   22.1 11.5  0.9  chr8              28920206 28920301 (25384370) C DNA-N4_DR         DNA                   (435)    607     502 3439201  
  1627   21.1  1.0  2.3  chr8              28920308 28920696 (25383975) C DNA-N4_DR         DNA                   (658)    384       1 3439201  
   237   18.6  3.3  1.6  chr8              28920941 28921000 (25383671) C Kolobok-N10_DR    DNA/Kolobok           (582)     61       1 3439202  
  1688    8.1 16.7  2.8  chr8              28922726 28923042 (25381629) C DNA-TTAA-3_DR     DNA                   (276)    903     544 3439203  
  1150   21.8  4.2  5.9  chr8              28923383 28923762 (25380909) C TDR22             DNA                   (858)    397      24 3439204  
   290   19.0  5.1  0.0  chr8              28925505 28925583 (25379088) + TDR16             DNA/Merlin              130    212   (101) 3439205 *
   326   15.8  1.0 14.1  chr8              28925565 28925584 (25379087) C ENSPM-6_DR        DNA/CMC-EnSpm       (12948)  19668   19660 3439206  
  2646   10.7  1.0  1.3  chr8              28925585 28925981 (25378690) + TDR19C            DNA/hAT-Charlie           1    396     (0) 3439207  
   595   24.2 11.3  0.4  chr8              28926412 28926614 (25378057) C piggyBac-N9_DR    DNA/PiggyBac          (104)   1087     863 3439208 *
   885   23.0  0.0  1.0  chr8              28926611 28926812 (25377859) C piggyBac-N9_DR    DNA/PiggyBac          (727)    464     265 3439208  
   593   18.1 17.2  5.0  chr8              28926845 28927042 (25377629) + EnSpm-N26B_DR     DNA/CMC-EnSpm             1    221     (0) 3439209  
   281   13.6  0.0  0.0  chr8              28927109 28927152 (25377519) C TDR25             DNA/hAT-Charlie       (318)    293     250 3439210 *
  1341   14.5  7.4  2.5  chr8              28927150 28927460 (25377211) + TDR25             DNA/hAT-Charlie         286    611     (0) 3439211  
   477   22.7 12.8  2.0  chr8              28927461 28927640 (25377031) C piggyBac-N9_DR    DNA/PiggyBac          (919)    272      74 3439208  
   881   18.9  3.4  8.7  chr8              28929095 28929137 (25375534) + DNAX-25B_DR       DNA/Zisupton           2235   2264  (1274) 3439212  
  2330    4.0 12.9  0.0  chr8              28929138 28929462 (25375209) + SINE2-3_DR        SINE/tRNA-V-RTE           1    367     (1) 3439213  
   618    8.6  1.1  2.1  chr8              28929379 28929473 (25375198) C DNA9-6_DR         DNA                  (3341)   4543    4450 3439214 *
   744   19.4  3.0  3.0  chr8              28929599 28929645 (25375026) + DNA8-10_DR        DNA/hAT-Ac             1829   1993  (2025) 3439215  
   772   13.6  0.8  0.0  chr8              28929646 28929763 (25374908) + SINE2-5_DR        SINE/tRNA-V-RTE           1    119   (163) 3439216 *
  1520   11.6 18.9  1.2  chr8              28929757 28930036 (25374635) + DNA-8-3_DR        DNA/P                   835   1163     (0) 3439217  
   259   29.8  2.8  4.9  chr8              28930483 28930627 (25374044) + Kolobok-N10B_DR   DNA/Kolobok             119    260    (11) 3439218  
   517   12.6  8.3  0.8  chr8              28931846 28931965 (25372706) C piggyBac-N18_DR   DNA/PiggyBac          (444)    210      82 3439219  
  1020    5.4  0.0  0.0  chr8              28931968 28932097 (25372574) + Copia-22_DR-LTR   LTR/ERV1                  1    130   (491) 3439220  
   250   27.2  4.7  1.8  chr8              28932104 28932257 (25372414) C ERV1-5_DR-I       LTR/ERV1              (281)   4768    4705 3439221  
   349   22.6  3.4  3.4  chr8              28932577 28932695 (25371976) C ERV1-5_DR-I       LTR/ERV1             (4860)    189      71 3439222  
   265   14.5 24.6  0.0  chr8              28932747 28932815 (25371856) C piggyBac-N18_DR   DNA/PiggyBac          (568)     86       1 3439219  
  2231   15.2  2.9  2.9  chr8              28932818 28932865 (25371806) + DNA8-17_DR        DNA/hAT-Tip100         1257   1304   (509) 3439223  
  2525   10.3  4.6  0.0  chr8              28932866 28933163 (25371508) + HE1_DR1           SINE/tRNA-V-RTE           1    315    (87) 3439224  
   413   13.4  4.9  0.0  chr8              28933164 28933245 (25371426) + TDR9              DNA                       3     88   (120) 3439225  
   230   17.5 10.5  0.0  chr8              28933892 28933948 (25370723) + MuDR-N2_DR        DNA/MULE-MuDR            41    103   (220) 3439226  
   397   18.8  2.9  3.9  chr8              28934103 28934207 (25370464) C CryptonV-N5_DR    DNA/Crypton-V       (21770)   2767    2664 3439227  
  4715   13.4  7.9  1.6  chr8              28934209 28935191 (25369480) C EnSpm-N22_DR      DNA/CMC-EnSpm         (409)   1112      69 3439228  
   343   21.7  2.4  2.4  chr8              28935386 28935508 (25369163) C hAT-N22_DR        DNA/hAT-Ac            (101)   1637    1515 3439229  
  1586   13.0 18.0  0.9  chr8              28935536 28935924 (25368747) + HATN10_DR         DNA/hAT-Ac                1    455     (0) 3439230  
   427    8.8  2.5  1.4  chr8              28936198 28936316 (25368355) + EnSpm-8_DR        DNA/CMC-EnSpm          1206   1293  (8148) 3439231 *
   429    3.2  0.0  1.6  chr8              28936221 28936283 (25368388) C hAT-N107_DR       DNA/hAT-Ac            (419)    589     528 3439232  
   359    8.4  1.2  0.0  chr8              28936222 28936304 (25368367) C EnSpm-N37_DR      DNA/CMC-EnSpm        (2323)   4324    4241 3439233 *
   295   10.3  8.0  8.8  chr8              28936284 28936358 (25368313) C ACROBAT1          DNA/PIF               (540)    839     703 3439234 *
   206   18.4  0.0  0.0  chr8              28938717 28938754 (25365917) + hAT-N79_DR        DNA/hAT-Ac             2052   2089     (0) 3439235  
  3935    9.9  7.0  2.7  chr8              28938816 28939527 (25365144) C DNA-N29_DR        DNA/Sola-1             (25)   1153     412 3439236  
  3512    9.2  1.4  1.6  chr8              28939528 28940025 (25364646) + SINE3-1a          SINE/5S-Deu-L2            2    498    (72) 3439237  
  1663   12.1  6.1  1.0  chr8              28940064 28940356 (25364315) C DNA-N29_DR        DNA/Sola-1            (782)    396      89 3439236  
  2309    1.9  5.5  2.4  chr8              28940526 28940852 (25363819) C Rex1-31_DRe       LINE/Rex-Babar          (4)   3529    3193 3439238  
  1284    7.7  6.6  0.0  chr8              28940896 28941076 (25363595) + hAT-N66B_DR       DNA/hAT-Charlie           3    195     (0) 3439239  
   383   24.8  0.0  1.9  chr8              28942898 28943004 (25361667) + HarbingerN6B_DR   DNA/PIF-Harbinger        28    132   (590) 3439240  
   231   28.4  7.0  4.8  chr8              28943114 28943298 (25361373) + HarbingerN6B_DR   DNA/PIF-Harbinger       242    430   (292) 3439241  
   699   11.3  8.7  0.0  chr8              28945555 28945669 (25359002) + hAT-N57_DR        DNA/hAT-Ac                1    125  (1161) 3439242 *
  3655   10.4 15.3  1.4  chr8              28945666 28946414 (25358257) + hAT-N57_DR        DNA/hAT-Ac              435   1286     (0) 3439243  
   226   20.0  9.9  1.1  chr8              28946938 28947018 (25357653) C Kolobok-N15_DR    DNA/Kolobok             (0)    912     825 3439244  
   640   10.1  0.0  5.5  chr8              28947199 28947313 (25357358) C hAT-N22B_DR       DNA/hAT-Ac              (0)   1379    1271 3439245  
   592   16.0  1.0  0.0  chr8              28947314 28947375 (25357296) C hAT-N22B_DR       DNA/hAT-Ac            (585)    794     732 3439245  
   325   11.4  0.0  0.0  chr8              28947376 28947419 (25357252) C EnSpm-N7_DR       DNA/CMC-EnSpm           (0)   2239    2196 3439246 *
  4112   10.4  3.1  4.3  chr8              28947419 28948100 (25356571) C DNA2-2_DR         DNA                   (112)    674       1 3439247  
  3903   10.1  2.9  1.5  chr8              28948104 28948699 (25355972) C hAT-N22B_DR       DNA/hAT-Ac            (775)    604       1 3439245  
   454   18.0  7.4  4.8  chr8              28948731 28948893 (25355778) C DNA-2-30_DR       DNA                   (221)    167       1 3439248  
   216   17.3  1.6  8.5  chr8              28948840 28948902 (25355769) + HATN12B_DR        DNA/hAT-Ac              345    403   (292) 3439249 *
   348   22.6 14.8  5.5  chr8              28949923 28950105 (25354566) + Mariner-N8_DR     DNA/TcMar                 1    199    (30) 3439250  
   278   23.8  0.8 11.7  chr8              28950089 28950221 (25354450) + Mariner-N7_DR     DNA/TcMar                14    133   (128) 3439251 *
   246   20.0  3.3  0.0  chr8              28950207 28950266 (25354405) + Mariner-N7_DR     DNA/TcMar               193    254     (7) 3439252 *
  1492   10.1 10.5  0.4  chr8              28950990 28951227 (25353444) C hAT-N180_DR       DNA/hAT?                (1)   1150     889 3439253 *
  3331   10.4  2.5  3.9  chr8              28951225 28951776 (25352895) C hAT-N180_DR       DNA/hAT?              (497)    654     110 3439253  
  1095   17.3  1.4  0.0  chr8              28951777 28951984 (25352687) + HE1_DR1           SINE/tRNA-V-RTE         164    374    (28) 3439254  
   512   25.5  3.4 12.6  chr8              28951985 28952009 (25352662) C DNA-2-32_DR       DNA/CMC-EnSpm?       (4807)   3975    3762 3439255  
   221   23.6 16.9  1.1  chr8              28951997 28952073 (25352598) + SINE2-5_DR        SINE/tRNA-V-RTE         183    271    (11) 3439256 *
  1834   10.8  3.1  0.0  chr8              28954412 28954670 (25350001) C HE1_DR1           SINE/tRNA-V-RTE       (134)    268       2 3439257  
   285   27.8  0.0  0.0  chr8              28954609 28954680 (25349991) + DNA8-10_DR        DNA/hAT-Ac             2751   2822  (1196) 3439258 *
   295   27.4 15.7  0.0  chr8              28954923 28955024 (25349647) C SAT-2_DR          Satellite              (39)    145      28 3439259  
   201   11.0 21.1  4.5  chr8              28955068 28955124 (25349547) + ENSPM-6_DR        DNA/CMC-EnSpm          4714   4779 (27837) 3439260 *
  1545   12.6 11.8  1.2  chr8              28955077 28955373 (25349298) C DNA-8-12_DR       DNA/Merlin            (403)    328       1 3439261  
  4587    6.6  3.0 11.5  chr8              28955977 28956778 (25347893) C Merlin-N2_DR      DNA/Merlin              (0)    741       1 3439262  
   491   18.2  4.5  1.4  chr8              28958545 28958717 (25345954) C hAT-N133_DR       DNA/hAT-Ac            (119)    504     381 3439263  
  2350    5.4 19.1  0.0  chr8              28958735 28959105 (25345566) C DNA15TA1_DR       DNA/CMC-EnSpm           (0)    442       1 3439264  
   254   11.4  0.0  0.0  chr8              28959350 28959362 (25345309) + hAT-N111_DR       DNA/hAT-Ac              205    217   (885) 3439265  
  3056   13.2  7.0  1.1  chr8              28959363 28959861 (25344810) + DNA2-15_DR        DNA/hAT-Ac                1    528     (2) 3439266  
   203   20.0  4.3  5.9  chr8              28959811 28959879 (25344792) C hAT-N111_DR       DNA/hAT-Ac            (834)    268     201 3439267 *
   429   20.8 15.0  0.0  chr8              28960599 28960718 (25343953) C Harbinger-N27_DR  DNA/PIF-Harbinger?     (80)    140       3 3439268  
   543   17.7  8.2  0.6  chr8              28962347 28962505 (25342166) + TDR16             DNA/Merlin                1    171   (142) 3439269  
  3083   18.5  3.2  7.5  chr8              28962507 28963200 (25341471) + DIRS-1E-LTR_DR    LTR/Ngaro                 2    667    (23) 3439270  
   213    6.3  2.6 16.4  chr8              28963442 28963517 (25341154) + L2-56_DR          LINE/L2                1186   1252     (0) 3439271  
   216   18.9  0.0  0.0  chr8              28963613 28963649 (25341022) + L2-35_DRe         LINE/L2                 722    758  (1842) 3439272  
   570   13.3  0.0  0.0  chr8              28965158 28965247 (25339424) + DIRS-1-LTR_DR     LTR/Ngaro                10     99   (523) 3439273  
  2346   12.6  2.5  2.3  chr8              28965248 28965686 (25338985) + TDR24             DNA                       4    443     (1) 3439274  
  2587   17.3  2.3  2.5  chr8              28965687 28966204 (25338467) + DIRS-1-LTR_DR     LTR/Ngaro               106    622     (0) 3439273  
   254   22.7 15.5  6.9  chr8              28966483 28966643 (25338028) + ASAT_CY           Satellite                89    262     (0) 3439275  
   751    1.8  0.0  0.0  chr8              28967947 28968058 (25336613) + (TTCA)n           Simple_repeat             2    113     (0) 3439276  
   637   18.2  5.8  1.4  chr8              28968028 28968166 (25336505) C TE-X-7_DR         LINE?/Penelope?       (550)    289     145 3439277 *
  1012   21.3 27.6  1.8  chr8              28968043 28968491 (25336180) + DNA8-23_DR        DNA                    1706   2268  (4471) 3439278  
   300   23.2  4.6  0.7  chr8              28968059 28968076 (25336595) + hAT-N22_DR        DNA/hAT-Ac              465    599  (1139) 3439279 *
  1415   16.7 18.6  1.9  chr8              28968186 28968503 (25336168) C SINE2-4_DR        SINE/tRNA-V-RTE         (1)    370       1 3439280  
   338   25.6  2.3  0.0  chr8              28968441 28968526 (25336145) + DNA7-N2_DR        DNA/hAT-hAT6           1639   1726   (288) 3439281 *
   239    7.9  2.6  0.0  chr8              28968719 28968756 (25335915) + TDR2              DNA/TcMar-Tc1           192    230   (707) 3439282  
  2792    6.2  7.3  1.8  chr8              28968761 28969172 (25335499) + TDR2              DNA/TcMar-Tc1           504    937     (0) 3439283  
   214    9.7  0.0  0.0  chr8              28970603 28970633 (25334038) C LOOPERN6_DR       DNA/Kolobok-T2?         (6)   1345    1315 3439284  
  1076   14.1 14.5  0.4  chr8              28970652 28970879 (25333792) C LOOPERN6_DR       DNA/Kolobok-T2?      (1091)    260       1 3439285  
   233   18.8  0.0  6.2  chr8              28971458 28971508 (25333163) C L1-32_DR          LINE/L1              (5338)    515     468 3439286  
  4425    4.4  2.0  0.0  chr8              28972025 28972568 (25332103) + Harbinger-8N1_DR  DNA/PIF-Harbinger         1    555     (0) 3439287  
   224   13.2  2.6  0.0  chr8              28972541 28972578 (25332093) + EnSpm-N10_DR      DNA/CMC-EnSpm          2684   2722  (6586) 3439288 *
   721   18.2  8.1  0.0  chr8              28972897 28973044 (25331627) + Harbinger-N27_DR  DNA/PIF-Harbinger?       60    219     (1) 3439289  
   225   25.5  0.0  5.1  chr8              28974148 28974209 (25330462) + EnSpm-N44_DR      DNA/CMC-EnSpm          5412   5470  (3182) 3439290 *
  2079   12.6  6.5  1.6  chr8              28974163 28974518 (25330153) C TDR17B            DNA/Sola-1            (771)    775     403 3439291  
   403   19.4  5.6  6.9  chr8              28974506 28974666 (25330005) C EnSpm-N26B_DR     DNA/CMC-EnSpm          (30)    191      33 3439292 *
  2958   13.8 13.7  1.9  chr8              28974668 28975244 (25329427) + HarbingerN1_DR    DNA/PIF-Harbinger         1    644     (6) 3439293  
  2045   15.5  5.7  0.0  chr8              28975276 28975639 (25329032) + DNA-N22_DR        DNA                       4    388   (380) 3439294  
  1469   16.6 14.4  0.8  chr8              28975640 28975967 (25328704) C DIRS-4N1_DR       LTR/Ngaro               (0)   4462    4111 3439295 *
  1570   16.9 13.9  0.3  chr8              28975946 28976277 (25328394) + DNA-N22_DR        DNA                     392    768     (0) 3439296  
   243   12.5 10.5  1.6  chr8              28977035 28977091 (25327580) C DNA6-9B_DR        DNA/hAT-hAT5           (22)   1042     981 3439297 *
   616   22.0  4.5  2.5  chr8              28977060 28977213 (25327458) + Helitron-N4_DR    RC/Helitron             439    595   (568) 3439298 *
  1840   12.3 13.0  0.0  chr8              28977103 28977418 (25327253) C HE1_DR1           SINE/tRNA-V-RTE        (41)    361       5 3439299  
   202   11.1  0.0  2.8  chr8              28977543 28977579 (25327092) C Sola2-N2_DR       DNA/Sola-2           (1587)   2446    2411 3439300  
   344   17.6  2.7  0.0  chr8              28977800 28977873 (25326798) C DNA6-9B_DR        DNA/hAT-hAT5          (988)     76       1 3439301  
  2523   13.3  6.1  1.6  chr8              28978787 28979213 (25325458) + ENSPM-2N_DR       DNA/CMC-EnSpm             1    446  (1092) 3439302  
   589   22.0  1.0 11.1  chr8              28979657 28979871 (25324800) + EnSpm-N48B_DR     DNA/CMC-EnSpm           785   1072 (10382) 3439303  
   539   23.4  3.2  7.1  chr8              28979687 28979875 (25324796) + TDR17B            DNA/Sola-1              425    606   (940) 3439304 *
   366   28.0  1.1 11.3  chr8              28979711 28979895 (25324776) + IS3EU-4_DR        DNA/IS3EU             12508  12675  (2354) 3439305 *
   216   21.9  0.0  0.0  chr8              28979869 28979909 (25324762) + Dada-U1B_DR       DNA/Dada               4285   4325  (5203) 3439306 *
  1056   15.1 11.0  3.3  chr8              28979875 28980155 (25324516) + ERV1-5_DR-I       LTR/ERV1               4236   4537   (512) 3439307  
  3294   10.5  6.4  2.4  chr8              28980156 28980473 (25324198) + hAT-N32D_DR       DNA/hAT-Charlie           1    655     (0) 3439308  
   390    7.7  0.0  0.0  chr8              28980483 28980534 (25324137) + EnSpm-N42B_DR     DNA/CMC-EnSpm          3241   3292  (1012) 3439309  
   234   22.9  4.9  0.0  chr8              28981679 28981739 (25322932) + DIRS-1F-LTR_DR    LTR/Ngaro               223    286   (399) 3439310  
   724   12.2 20.0  2.3  chr8              28981752 28981936 (25322735) + EnSpm-N6_DR       DNA/CMC-EnSpm?          126    342     (4) 3439311 *
  1236   19.1  1.8  4.5  chr8              28981931 28982204 (25322467) + HE1_DR1           SINE/tRNA-V-RTE         106    372    (30) 3439312  
   224   12.4  0.0  5.5  chr8              28982775 28982851 (25321820) + (TGGA)n           Simple_repeat             1     73     (0) 3439313  
   497   25.7  6.8  4.2  chr8              28983155 28983184 (25321487) C Helitron-2_DR     RC/Helitron         (17811)   9601    9567 3439314  
  1136   13.8  3.3  0.0  chr8              28983185 28983365 (25321306) C TDR3B             DNA/hAT-Charlie         (0)    193       7 3439315  
   280   28.2  0.0  6.7  chr8              28983284 28983378 (25321293) C L1-60_DR          LINE/L1              (5302)    375     287 3439316 *
  1004    8.7  9.3  0.0  chr8              28983403 28983552 (25321119) + hAT-N66B_DR       DNA/hAT-Charlie           1    164    (31) 3439317  
   318   22.3  0.0  4.9  chr8              28983879 28983963 (25320708) + DNA2-16_DR        DNA                   13844  13924  (4127) 3439318 *
   664   15.0  4.2  0.0  chr8              28983888 28984007 (25320664) + TDR3B             DNA/hAT-Charlie          10    134    (59) 3439319 *
  1587   17.7  7.6  0.0  chr8              28983999 28984286 (25320385) C Harbinger-N10_DR  DNA/PIF-Harbinger      (18)    310       1 3439320  
   376    7.3 22.4  0.0  chr8              28984287 28984354 (25320317) + TDR3              DNA/hAT-Charlie         120    201   (204) 3439321  
   206   13.4  4.3  8.3  chr8              28985062 28985199 (25319472) C Zisupton-7_DR     DNA/Zisupton         (4524)  12558   12426 3439322 *
   357    8.1  2.0  2.2  chr8              28985090 28985204 (25319467) C DNA-N45_DR        DNA/CMC-EnSpm         (398)    315     232 3439323 *
   394    6.7  1.1  1.0  chr8              28985117 28985215 (25319456) C DNA6-6_DR         DNA                  (3441)   7840    7753 3439324  
   365   14.8  2.7  3.6  chr8              28985127 28985238 (25319433) + Ngaro1_DR         LTR/Ngaro              5046   5156  (1422) 3439325 *
   879   18.0  4.0  2.6  chr8              28986581 28986803 (25317868) + Mariner-N19_DR    DNA/TcMar-ISRm11          4    229  (1257) 3439326  
   252   13.9  0.0 10.0  chr8              28986748 28986835 (25317836) C hAT-N202_DR       DNA/hAT-Tip100       (1681)    204     125 3439327 *
   317    8.8 13.4  1.4  chr8              28986762 28986888 (25317783) + DNA-N43_DR        DNA/TcMar-Fot1          505    646   (408) 3439328 *
   636    1.4  0.0  0.0  chr8              28986791 28986875 (25317796) C DNA-8-5_DR        DNA/hAT               (476)   1664    1598 3439329  
   372   10.3  1.5  0.0  chr8              28986872 28986939 (25317732) + Mariner-N19_DR    DNA/TcMar-ISRm11        224    292  (1194) 3439330 *
   382   10.3  7.3  0.7  chr8              28986876 28986926 (25317745) + ERV1-N3-I_DR      LTR/ERV1               3662   3806   (785) 3439331  
   806   11.7  9.3  4.7  chr8              28986943 28987104 (25317567) + Mariner-N19_DR    DNA/TcMar-ISRm11        811    979   (507) 3439332  
   316   17.0  0.0  0.0  chr8              28987115 28987167 (25317504) + ENSPM-6_DR        DNA/CMC-EnSpm         14006  14058 (18558) 3439333 *
  1635   16.1 12.3  3.0  chr8              28987122 28987180 (25317491) + MuDR-2_DR         DNA/MULE-MuDR         15837  16332  (7600) 3439334  
  2512    8.5  3.5  2.0  chr8              28987181 28987576 (25317095) + Mariner-N38_DR    DNA/TcMar-Tc1           146    547     (0) 3439335  
   218   11.4  2.2  2.2  chr8              28987541 28987585 (25317086) + CryptonV-N5_DR    DNA/Crypton-V         17040  17084  (7453) 3439336 *
  1051   11.8 12.2  0.0  chr8              28987572 28987775 (25316896) + Mariner-N19_DR    DNA/TcMar-ISRm11        999   1227   (259) 3439337  
  1205   11.2 20.0  2.1  chr8              28987783 28988027 (25316644) C hAT-N152_DR       DNA/hAT-Blackjack      (42)    288       1 3439338  
   286   13.8 13.8  0.0  chr8              28987976 28988040 (25316631) C hAT-N59B_DR       DNA/hAT-Tip100        (577)    273     200 3439339 *
   863   15.0 10.7  3.9  chr8              28988028 28988242 (25316429) + Mariner-N19_DR    DNA/TcMar-ISRm11       1255   1483     (3) 3439340  
   200   13.3  0.0  0.0  chr8              28988566 28988595 (25316076) C Gypsy-251_DR-LTR  LTR/Gypsy             (792)    460     431 3439341  
   384    1.5  2.5  0.0  chr8              28989818 28989924 (25314747) + (TTAAA)n          Simple_repeat             1    109     (0) 3439342  
   215   12.1 23.5  2.4  chr8              28989993 28990060 (25314611) C DNA-2-30B_DR      DNA                    (29)    384     303 3439343  
   216   14.5  6.3  1.5  chr8              28990075 28990137 (25314534) + HATN12B_DR        DNA/hAT-Ac              144    209   (486) 3439344 *
   344    8.0  7.4  7.4  chr8              28990092 28990186 (25314485) + DNA-2-30_DR       DNA                      18    112   (276) 3439345  
   685   15.1  7.1  2.9  chr8              28990218 28990415 (25314256) C DNA-2-30B_DR      DNA                    (30)    383     178 3439346  
   501   14.0  3.9  2.9  chr8              28990468 28990570 (25314101) + Harbinger-N32_DR  DNA/PIF-Harbinger       303    406     (0) 3439347  
   359   17.4  9.1  0.8  chr8              28991254 28991363 (25313308) + L2-1B_DR          LINE/L2                 887   1005     (3) 3439348  
   399    2.7  0.9  1.8  chr8              28992237 28992366 (25312305) + (TTAAA)n          Simple_repeat             1    128     (0) 3439349  
  1165   20.0  2.1 33.3  chr8              28992504 28993072 (25311599) C Copia-11J_DR-LTR  LTR/Gypsy?             (15)    436       1 3439350  
   488   14.8  3.6  8.5  chr8              28993831 28993941 (25310730) + L2-2_DRe          LINE/L2                4128   4233     (5) 3439351  
  5491    5.4 10.2  0.6  chr8              28994237 28995056 (25309615) + LTR1B_DR          LTR/Gypsy?                1    899     (0) 3439352  
   205   12.0  0.0  4.0  chr8              28995111 28995162 (25309509) + Helitron-1N4_DR   RC/Helitron            3101   3150    (30) 3439353 *
   294    4.8  1.6  0.0  chr8              28995118 28995179 (25309492) C DNA-6-N2_DR       DNA                  (4216)    840     778 3439354  
   220   11.7  0.0  0.0  chr8              28995131 28995190 (25309481) + DNA-TA-4_DR       DNA/TcMar              4661   4720  (5075) 3439355 *
  1892   18.3  1.5  4.1  chr8              28995243 28995295 (25309376) C DNA8-17_DR        DNA/hAT-Tip100         (99)   1714    1326 3439356  
  1955   14.4  1.4  2.0  chr8              28995296 28995641 (25309030) C SINE2-4_DR        SINE/tRNA-V-RTE        (11)    360      17 3439357  
   389   10.2  1.4  2.9  chr8              28995686 28995696 (25308975) + CryptonV-3_DR     DNA/Crypton-V          2750   2759 (20694) 3439358  
   966   12.3  8.9  2.5  chr8              28995697 28995887 (25308784) C DNA11TA1B_DR      DNA/CMC-EnSpm           (0)    203       1 3439359  
   309   23.6  0.0  1.1  chr8              28996814 28996903 (25307768) C hAT-N160B_DR      DNA/hAT-Ac              (0)   1531    1443 3439360  
  2744    8.4  6.2  0.0  chr8              28996914 28997329 (25307342) C DNA15TA1_DR       DNA/CMC-EnSpm           (0)    442       1 3439361  
   262   21.9  7.8  0.0  chr8              28997468 28997531 (25307140) + L2-33_DRe         LINE/L2                1239   1307   (141) 3439362  
  6718    4.8  3.4  0.1  chr8              28997532 28998364 (25306307) + HarbingerN4_DR    DNA/PIF-Harbinger         1    860     (0) 3439363  
   469   18.5  5.5  1.8  chr8              28998365 28998471 (25306200) + LINEX-1_DR        Retroposon               98    208   (597) 3439364  
   355   16.1 11.3  0.0  chr8              28998510 28998571 (25306100) + SINE3-1           SINE/5S-Deu-L2          169    237   (353) 3439365 *
  1554   10.5  0.5  0.0  chr8              28998571 28998780 (25305891) + SINE3-1           SINE/5S-Deu-L2          380    590     (0) 3439365  
   446   21.0  0.0  3.8  chr8              28998797 28998905 (25305766) + hAT-N137_DR       DNA/hAT-Ac              279    383  (3188) 3439366  
   209   10.1  0.0 10.0  chr8              28999219 28999262 (25305409) + hAT-N137_DR       DNA/hAT-Ac              538    577  (2994) 3439367  
   379   14.3  2.9  0.0  chr8              28999412 28999481 (25305190) C Mariner-N37_DR    DNA/TcMar-Tc1         (480)    181     110 3439368  
  2343   11.9 13.2  0.0  chr8              29000899 29001285 (25303386) C DNA-X-2B_DR       DNA                     (0)    439       2 3439369  
   554    8.4  0.0  0.0  chr8              29001285 29001391 (25303280) + (TAG)n            Simple_repeat             1    107     (0) 3439370 *
   266   23.3  9.1  0.8  chr8              29001392 29001405 (25303266) C Gypsy98-LTR_Dr    LTR/Gypsy            (1045)    739     609 3439371  
  3039    9.7 14.3  2.3  chr8              29001406 29001914 (25302757) + SINE3-1a          SINE/5S-Deu-L2            2    570     (0) 3439372  
   248   18.6  0.0  0.0  chr8              29001891 29001960 (25302711) + CryptonV-N4_DR    DNA/Crypton-V          3983   4052  (9441) 3439373 *
   211   18.9  1.4  5.7  chr8              29003119 29003191 (25301480) + hAT-N47B_DR       DNA/hAT-Tip100          139    208   (780) 3439374 *
   264   11.5  0.0  0.0  chr8              29003141 29003201 (25301470) + ERV1-N7-I_DR      LTR/ERV1               5352   5412  (3156) 3439375  
   262   18.8  1.0  2.9  chr8              29003202 29003237 (25301434) C DNA-6-N2_DR       DNA                   (741)   4301    4214 3439376  
   476   17.4 14.9  1.0  chr8              29003391 29003564 (25301107) + DNA11TA1_DR       DNA/CMC-EnSpm             5    202     (1) 3439377  
   212   19.7  2.9  5.9  chr8              29003565 29003594 (25301077) + TDR16             DNA/Merlin               93    120   (193) 3439378 *
   770   20.1  7.6  2.2  chr8              29003572 29003835 (25300836) C TDR16             DNA/Merlin             (34)    279       2 3439379  
   318    0.9  0.0  0.0  chr8              29004463 29004574 (25300097) + (TTTC)n           Simple_repeat             3    114     (0) 3439380  
   781    7.1 12.5  0.0  chr8              29004584 29004695 (25299976) C hAT-N185C_DR      DNA/hAT?              (534)    575     450 3439381  
   259    5.7  0.0  0.0  chr8              29004694 29004728 (25299943) C hAT-N185_DR       DNA/hAT?              (925)     35       1 3439382 *
  1032   17.3  3.0  2.8  chr8              29004964 29005187 (25299484) C DNA2-16_DR        DNA                  (9806)   8245    8043 3439383  
   729   19.7  8.9  9.5  chr8              29005076 29005446 (25299225) C DNA8-10_DR        DNA/hAT-Ac           (2028)   1990    1622 3439384 *
   223    9.6  0.0  8.5  chr8              29005361 29005462 (25299209) + hAT-N155_DR       DNA/hAT-Tip100          189    282   (306) 3439385 *
   384    8.1  4.9  2.9  chr8              29005382 29005483 (25299188) C EnSpm-22N2_DR     DNA/CMC-EnSpm        (3155)   2392    2289 3439386  
   336   10.2  1.0 38.4  chr8              29005484 29005588 (25299083) + hAT-N68_DR        DNA/hAT-Ac             2882   3032     (0) 3439387  
   221   15.6  0.0  0.0  chr8              29006661 29006692 (25297979) C IS4EU-2_DR        DNA/PIF-ISL2EU        (627)   4739    4708 3439388  
 16615    1.6  1.9  0.3  chr8              29006768 29008741 (25295930) C Harbinger-N29_DR  DNA/PIF-Harbinger       (0)   2005       1 3439389  
  4136    3.4  0.2  0.0  chr8              29010312 29010805 (25293866) C EXPANDER1_DR      LINE/RTE-BovB           (2)   3363    2869 3439390  
   286   22.7  5.6  2.1  chr8              29010749 29010838 (25293833) + EXPANDER1_DR      LINE/RTE-BovB          2765   2857   (508) 3439391 *
   210   15.7  0.0  8.9  chr8              29011402 29011450 (25293221) + TDR8B             DNA/hAT-Ac              637    681   (282) 3439392 *
   270   17.9  3.6  0.0  chr8              29011415 29011470 (25293201) + Zisupton-N1_DR    DNA/Zisupton           1407   1464  (1850) 3439393  
   348   29.6  5.2  1.9  chr8              29013328 29013482 (25291189) + HarbingerN6_DR    DNA/PIF-Harbinger       232    391     (2) 3439394  
   231   34.2  0.0  0.0  chr8              29013825 29013897 (25290774) + hAT-N22B_DR       DNA/hAT-Ac              901    973   (406) 3439395  
   395   27.1 10.9  1.0  chr8              29014203 29014377 (25290294) C Harbinger-N12_DR  DNA/PIF-Harbinger     (509)    193       2 3439396  
  1502   12.2  0.8  0.4  chr8              29014954 29015207 (25289464) C Merlin-N3_DR      DNA/Merlin              (0)    255       1 3439397  
   250   22.8  1.2  5.0  chr8              29015276 29015353 (25289318) C EnSpm-N27_DR      DNA/CMC-EnSpm           (0)    173      99 3439398  
  2970    3.0  0.3  1.4  chr8              29015354 29015726 (25288945) C Merlin-N1_DR      DNA/Merlin              (0)    369       1 3439399  
   269   23.6  3.7  5.3  chr8              29017321 29017454 (25287217) C DNA9-N1_DR        DNA/MULE-NOF         (2589)   2427    2296 3439400 *
   794   13.9  0.0  0.0  chr8              29017373 29017537 (25287134) + (TGAA)n           Simple_repeat             4    168     (0) 3439401  
   258   15.9  4.2  2.8  chr8              29017580 29017721 (25286950) C DNA-TA-4_DR       DNA/TcMar            (8167)   1628    1485 3439402 *
   314   15.2  0.8  0.0  chr8              29017617 29017639 (25287032) + Kolobok-1_DR      DNA/Kolobok-T2         2823   2893  (3410) 3439403  
   325    4.9  8.5  0.0  chr8              29017640 29017721 (25286950) C hAT-N134B_DR      DNA/hAT?               (87)    839     751 3439404 *
   344    6.2  0.0  0.0  chr8              29017664 29017759 (25286912) C hAT-N39_DR        DNA/hAT-Tip100        (288)   1306    1211 3439405  
   314   15.2  0.8  0.0  chr8              29017722 29017734 (25286937) + Kolobok-1_DR      DNA/Kolobok-T2         2894   2941  (3362) 3439403 *
   252   11.1  3.6  2.7  chr8              29017760 29017774 (25286897) + EnSpm-N1_DR       DNA/CMC-EnSpm          2027   2138   (392) 3439406  
   990   15.1 23.9  0.4  chr8              29017871 29018083 (25286588) C DNA-X-2_DR        DNA                     (0)    816     632 3439407  
  3650   11.5 17.2  1.0  chr8              29018087 29018762 (25285909) + DNA-TA-5_DR       DNA/TcMar-Tigger        175    958     (0) 3439408  
   282   19.5 12.8 13.3  chr8              29020300 29020518 (25284153) + Kolobok-N16_DR    DNA/Kolobok?            140    357   (885) 3439409  
  1636   14.1  2.0  0.0  chr8              29020541 29020788 (25283883) C TDR13             DNA                   (516)    256       4 3439410  
   262   23.5  7.3  0.0  chr8              29020737 29020804 (25283867) + DNA9-3_DR         DNA/MULE-MuDR?         5724   5796  (5583) 3439411 *
   683   23.0 33.0  1.3  chr8              29020920 29021325 (25283346) + TC1DR3            DNA/TcMar-Tc1             1    533   (692) 3439412  
  2860    4.9  0.3  0.3  chr8              29021334 29021702 (25282969) C Merlin-N1_DR      DNA/Merlin              (0)    369       1 3439413  
   337   28.1  7.8  0.8  chr8              29022337 29022451 (25282220) + DNA-N19_DR        DNA                       2    124   (539) 3439414  
  2710   13.6  1.4  4.6  chr8              29023238 29023729 (25280942) + HarbingerN7_DR    DNA/PIF-Harbinger         1    477     (1) 3439415  
   202   16.7  0.0  0.0  chr8              29023740 29023775 (25280896) C Mariner-N26_DRe   DNA/TcMar-ISRm11       (50)    883     848 3439416  
   350   11.7 36.2  0.0  chr8              29023789 29023882 (25280789) C Mariner-N26_DRe   DNA/TcMar-ISRm11      (707)    226      99 3439417  
   225   16.7  4.1  2.0  chr8              29023891 29023939 (25280732) C Mariner-N26_DRe   DNA/TcMar-ISRm11      (883)     50       1 3439417  
   525   12.1  0.0  3.1  chr8              29024046 29024223 (25280448) + T-rich            Low_complexity            2    172     (0) 3439418  
   233   17.1  0.0  0.0  chr8              29024278 29024318 (25280353) C DNA-X-19_DR       DNA                   (618)     42       2 3439419  
   402   19.8  0.0  4.2  chr8              29025125 29025224 (25279447) C Kolobok-N10_DR    DNA/Kolobok             (0)    643     548 3439420  
  1034   22.7  9.6  1.8  chr8              29025464 29025871 (25278800) C Mariner-N38_DR    DNA/TcMar-Tc1          (53)    494      56 3439421  
   226   19.8  8.1  0.0  chr8              29025809 29025894 (25278777) + Mariner-6_DR      DNA/TcMar-Tc1          1510   1602    (27) 3439422 *
   380   27.9 10.3  3.2  chr8              29026100 29026273 (25278398) + Kolobok-N10_DR    DNA/Kolobok              87    272   (371) 3439423  
   307   25.6  0.0  4.9  chr8              29026515 29026621 (25278050) + Kolobok-N10_DR    DNA/Kolobok             542    643     (0) 3439424  
   255   20.0  0.0  3.6  chr8              29027682 29027738 (25276933) + CryptonV-N5_DR    DNA/Crypton-V          5156   5210 (19327) 3439425  
   241    8.9  5.1  0.0  chr8              29027736 29027814 (25276857) + (TTTA)n           Simple_repeat             3     85     (0) 3439426 *
  2852   15.0  6.9  5.0  chr8              29027820 29028568 (25276103) C L1-75_DR          LINE/L1                 (7)   4438    3676 3439427  
   255   22.8  1.0  9.6  chr8              29028608 29028709 (25275962) C CR1-46_DR         LINE/L2                (89)   4027    3934 3439428  
   236    0.0  0.0  0.0  chr8              29029576 29029602 (25275069) + L2-2_DRe          LINE/L2                4206   4232     (6) 3439429  
  1143   20.7 11.8  0.0  chr8              29029609 29029879 (25274792) C Kolobok-N3_DR     DNA/Kolobok-T2?         (1)    369      67 3439430  
   326   24.5 15.5  2.6  chr8              29029952 29030119 (25274552) C SINE2-2_DR        SINE/tRNA-Core-RTE      (1)    328     140 3439431  
  1238   11.2  0.5  0.0  chr8              29030122 29030309 (25274362) C SINE2-4_DR        SINE/tRNA-V-RTE         (0)    371     183 3439432  
   966   17.5  0.5  2.4  chr8              29030310 29030329 (25274342) C ZFERV-2N1-I_DR    LTR/ERV1              (941)   6033    5830 3439433  
   619   14.6 11.9  9.9  chr8              29030314 29030481 (25274190) C TE-X-14_DR        Unknown                (62)    327     157 3439434 *
   627   11.5  0.0  0.0  chr8              29030799 29030894 (25273777) C hAT-N66_DR        DNA/hAT-Charlie         (0)    195     100 3439435  
  2065    5.5  0.0  0.0  chr8              29030895 29031149 (25273522) + HATN8_DR          DNA/Zisupton              1    255     (0) 3439436  
   890    3.8  0.0  0.0  chr8              29031150 29031255 (25273416) C hAT-N66_DR        DNA/hAT-Charlie        (89)    106       1 3439437  
   250    8.6  0.0  0.0  chr8              29031229 29031263 (25273408) C L1-60_DR          LINE/L1              (5359)    318     284 3439438 *
   203   23.2  1.8  1.8  chr8              29031282 29031338 (25273333) C Harbinger-N33_DR  DNA/PIF-Harbinger    (1076)    124      68 3439439  
   602    7.4  0.0  0.0  chr8              29031773 29031853 (25272818) + hAT-N107_DR       DNA/hAT-Ac              885    965    (43) 3439440  
   571    9.5  3.6  0.0  chr8              29031852 29031935 (25272736) + DNA-5-8D_DR       DNA/hAT-hAT5           1144   1230     (0) 3439441 *
  1565    8.3  3.3  0.0  chr8              29031938 29032178 (25272493) + DNA-TA-1_DR       DNA/CMC-EnSpm           559    807     (5) 3439442  
   565   21.4 21.4  0.0  chr8              29032186 29032363 (25272308) C TDR13             DNA                   (556)    216       1 3439443  
   220   15.5  0.0 17.5  chr8              29033239 29033332 (25271339) C CryptonV-N4_DR    DNA/Crypton-V        (9433)   4060    3981 3439444 *
   231    3.3  0.0  0.0  chr8              29033305 29033334 (25271337) C EnSpm-N37_DR      DNA/CMC-EnSpm        (6103)    544     515 3439445 *
  1848   15.2  6.4  5.4  chr8              29033316 29033754 (25270917) + Mariner-N2_DR     DNA/TcMar              1244   1686  (2280) 3439446  
   208   15.1  1.8  3.7  chr8              29033335 29033405 (25271266) + DNA-1-7_DR        DNA/PIF-Harbinger       669    765   (673) 3439447 *
  2639    8.3  5.6  1.0  chr8              29033374 29033773 (25270898) C hAT-N137_DR       DNA/hAT-Ac            (842)   2729    2328 3439448  
   408   15.4  0.7  4.7  chr8              29034020 29034032 (25270639) C EnSpm-9_DR        DNA/CMC-EnSpm        (7846)    774     715 3439449  
   314   15.4  1.3  1.3  chr8              29034033 29034111 (25270560) C Zisupton-7_DR     DNA/Zisupton        (12373)   4709    4631 3439450 *
   358   11.1  2.1  4.3  chr8              29034051 29034144 (25270527) + Helitron-2_DR     RC/Helitron            6054   6145 (21267) 3439451  
   793   12.2  4.8  5.5  chr8              29034167 29034313 (25270358) C HATN17_DR         DNA/hAT-Tip100       (1057)    490     345 3439452 *
  1036   10.6  9.9  1.0  chr8              29034186 29034367 (25270304) C SINE2-4_DR        SINE/tRNA-V-RTE         (0)    371     174 3439453  
   357   16.4  0.0  0.0  chr8              29034538 29034598 (25270073) C L2-2_DRe          LINE/L2                 (3)   4235    4175 3439454  
   368   27.1  1.6  1.6  chr8              29034762 29034885 (25269786) C L2-33_DRe         LINE/L2               (223)   1225    1102 3439455  
   249   17.3  3.9  0.0  chr8              29035895 29035946 (25268725) C EnSpm-N25_DR      DNA/CMC-EnSpm        (4132)    554     501 3439456  
   249   20.0  2.8  1.4  chr8              29035896 29035966 (25268705) + ANGEL             DNA/Kolobok              10     81   (228) 3439457  
  3803   13.6 12.0  0.3  chr8              29036261 29036951 (25267720) + TDR13             DNA                       1    772     (0) 3439458  
   393   25.7  9.8  6.6  chr8              29037918 29038284 (25266387) C Copia-11J_DR-LTR  LTR/Gypsy?             (17)    434      57 3439459  
   214   15.4  1.9  3.8  chr8              29038643 29038655 (25266016) C hAT-N127_DR       DNA/hAT-Charlie       (231)  10085   10033 3439460  
   308    7.3  0.0  0.0  chr8              29038656 29038696 (25265975) C ANGEL             DNA/Kolobok           (208)    101      61 3439461  
   231   20.9  2.4 10.1  chr8              29038657 29038741 (25265930) + DNA8-20_DR        DNA/hAT                8849   8927 (11861) 3439462 *
   542   19.6 14.1  0.0  chr8              29039502 29039664 (25265007) + Merlin-N5_DR      DNA/Merlin                1    186  (4119) 3439463  
  2912    9.1  5.9  0.2  chr8              29039666 29040107 (25264564) C HATN7_DR          DNA/hAT                 (1)    594     128 3439464  
   965   13.5  1.6 23.4  chr8              29039814 29040181 (25264490) + DNA9-4_DR         DNA                      18    320    (99) 3439465 *
   685   17.7  3.4 14.0  chr8              29039971 29040206 (25264465) C hAT-N137_DR       DNA/hAT-Ac            (631)   2940    2727 3439466 *
  1429   10.1 15.2  0.0  chr8              29040110 29040346 (25264325) C HATN7_DR          DNA/hAT               (322)    273       1 3439467  
   270   26.5  1.9  1.0  chr8              29040464 29040566 (25264105) + Harbinger-N31B_DR DNA/PIF-Harbinger         1    104   (577) 3439468  
   200    0.0  0.0  0.0  chr8              29041395 29041417 (25263254) + DNAX-18_DR        DNA/Merlin              187    209   (549) 3439469  
   220    8.5 21.2  0.7  chr8              29041662 29041693 (25262978) C DIRS-15B_DR       LTR/Ngaro            (3992)   1317    1176 3439470 *
   247   10.4  5.8  2.8  chr8              29041676 29041744 (25262927) C hAT-N47C_DR       DNA/hAT-Tip100       (2225)    234     164 3439471 *
   372    1.2  0.0  0.0  chr8              29041694 29041779 (25262892) + (TTA)n            Simple_repeat             1     86     (0) 3439472  
   314    8.2  0.0  0.0  chr8              29041698 29041794 (25262877) C DNA-1-7_DR        DNA/PIF-Harbinger     (680)    758     662 3439473 *
   202   18.7 18.2  3.0  chr8              29042477 29042564 (25262107) + DNA-TA-6_DR       DNA                       1    101   (871) 3439474  
  1624    5.7  3.9  0.8  chr8              29042625 29042854 (25261817) + TDR20             DNA/Merlin                3    239     (0) 3439475  
  1410   12.9  7.5  1.1  chr8              29042855 29042883 (25261788) C EnSpm-N59_DR      DNA/CMC-EnSpm?       (1672)   1951    1715 3439476 *
  2391   11.8  0.0  1.1  chr8              29042864 29043239 (25261432) C Rex1-15_DRe       LINE/Rex-Babar          (9)   1655    1284 3439477  
   731   21.4 14.8  1.6  chr8              29043294 29043516 (25261155) C Kolobok-N2A_DR    DNA/Kolobok-T2       (1103)    252       1 3439478  
   349   24.0  0.0  0.0  chr8              29043517 29043591 (25261080) + DNA-TA-6_DR       DNA                     490    564   (408) 3439479  
   279   13.6  0.0  0.0  chr8              29043637 29043680 (25260991) + DNA-TA-6_DR       DNA                     674    717   (255) 3439480  
  7905   12.4  5.6  2.0  chr8              29043727 29045050 (25259621) + Kolobok-N2_DR     DNA/Kolobok-T2            1   1371     (0) 3439481  
   474   23.6  3.5  7.3  chr8              29045047 29045068 (25259603) + DIRS-N4_DR        LTR/Ngaro              5361   5377   (419) 3439482 *
  1871   14.4  9.5  1.9  chr8              29045069 29045414 (25259257) + HE1_DR1           SINE/tRNA-V-RTE           1    372    (30) 3439483  
   886   22.8  6.8  9.3  chr8              29045140 29045414 (25259257) C EnSpm-22N2_DR     DNA/CMC-EnSpm        (1038)   4509    4242 3439484 *
  1541   18.0 12.4  2.4  chr8              29045415 29045840 (25258831) + Copia-11B_DR-LTR  LTR/Gypsy?                1    468     (0) 3439485  
   267   28.8 15.2  3.8  chr8              29047100 29047290 (25257381) + Mariner-N26_DRe   DNA/TcMar-ISRm11        655    866    (67) 3439486  
   208   14.8  2.8 15.6  chr8              29047500 29047571 (25257100) + Helitron-1_DR     RC/Helitron            5184   5247 (21053) 3439487 *
  1194   14.2 11.7  3.6  chr8              29047512 29047819 (25256852) C CryptonV-N5_DR    DNA/Crypton-V        (8045)  16492   16161 3439488  
   220   16.8  8.1  6.8  chr8              29047772 29047931 (25256740) + hAT-N177B_DR      DNA/hAT-Tip100          427    588   (376) 3439489 *
  2675   13.7 17.9  1.1  chr8              29047822 29048420 (25256251) C hAT-N188_DR       DNA/hAT-hAT5          (620)   1348     651 3439490  
  2621   16.0 22.4  1.6  chr8              29048421 29048614 (25256057) C Helitron-N3B_DR   RC/Helitron          (5016)   1588     633 3439491  
   419   20.5  0.0  0.0  chr8              29048548 29048625 (25256046) + DNA-2-32_DR       DNA/CMC-EnSpm?         4606   4683  (4099) 3439492 *
   348   12.7 22.8  1.8  chr8              29048622 29048718 (25255953) C CryptonV-N5_DR    DNA/Crypton-V        (9516)  15021   14955 3439493 *
   200   26.7  1.9 12.4  chr8              29048685 29048791 (25255880) + CryptonV-N5_DR    DNA/Crypton-V         12529  12625 (11912) 3439494 *
   707   24.2  6.2  1.6  chr8              29048705 29048723 (25255948) C DNA8-26_DR        DNA                  (2765)   1765    1674 3439495  
  1368    9.8  0.5  0.0  chr8              29048724 29048917 (25255754) C TDR19C            DNA/hAT-Charlie         (1)    395     201 3439496  
   707   24.2  6.2  1.6  chr8              29048918 29048947 (25255724) C DNA8-26_DR        DNA                  (2765)   1673    1512 3439495  
   211   20.7  1.2  1.2  chr8              29048940 29049022 (25255649) + (TGGA)n           Simple_repeat             4     86     (0) 3439497 *
   544   16.5  3.1  6.4  chr8              29049038 29049199 (25255472) C DNA-TA-2_DR       DNA/CMC-EnSpm          (10)    186      30 3439498  
   250   20.6  0.0  0.0  chr8              29049219 29049281 (25255390) + ERV1-7_DR-I       LTR/ERV1               2016   2078  (4625) 3439499 *
   918    3.7  0.0  0.0  chr8              29049227 29049362 (25255309) + (TAGA)n           Simple_repeat             3    138     (0) 3439500  
   714   15.7  0.0  0.7  chr8              29049229 29049382 (25255289) + Kolobok-2_DR      DNA/Kolobok-T2         3211   3363  (3337) 3439501 *
  1383   12.6  0.4  0.9  chr8              29050968 29051204 (25253467) + HATN4_DR          DNA/hAT-Charlie           1    181    (11) 3439502  
   606   13.0 39.1  0.0  chr8              29051205 29051396 (25253275) C piggyBac-N18_DR   DNA/PiggyBac           (52)    602     336 3439503  
   290   23.8  7.6  0.0  chr8              29051316 29051420 (25253251) C DNA-2-4_DR        DNA                   (578)    821     709 3439504 *
   285   14.5  9.5  1.5  chr8              29051473 29051535 (25253136) C piggyBac-N18_DR   DNA/PiggyBac          (584)     70       3 3439503  
   690   19.0  1.6  0.0  chr8              29051636 29051756 (25252915) C SINE3-2_DR        SINE?                  (41)    123       1 3439505  
  1382   11.8 11.1  2.9  chr8              29052953 29053240 (25251431) C hAT-N105_DR       DNA/hAT-Ac              (0)   1281     971 3439506  
  5363    7.2 12.4  3.1  chr8              29053270 29054193 (25250478) + hAT-N107_DR       DNA/hAT-Ac                1   1008     (0) 3439507  
   498   23.2  2.4  8.8  chr8              29054194 29054219 (25250452) + DNA-2-32_DR       DNA/CMC-EnSpm?         2455   2470  (6312) 3439508  
  2404    7.1  4.1  3.3  chr8              29054220 29054584 (25250087) + SINE2-3_DR        SINE/tRNA-V-RTE           1    368     (0) 3439509  
   851   15.4  7.7  0.6  chr8              29054451 29054607 (25250064) + Penelope-5_DR     LINE/Penelope          2233   2401   (475) 3439510 *
  2048   14.6 12.0  6.5  chr8              29054608 29055089 (25249582) C hAT-N93_DR        DNA/hAT-Ac              (0)    509       3 3439511  
   227   11.3  9.3  1.7  chr8              29056323 29056376 (25248295) + TDR16             DNA/Merlin              256    313     (0) 3439512  
  1348   21.9  5.2  3.7  chr8              29056905 29057331 (25247340) C Kolobok-N11_DR    DNA/Kolobok-T2          (5)    466      34 3439513  
   304   19.3  0.0  0.0  chr8              29057282 29057338 (25247333) + LOOPERN3B_DR      DNA/Kolobok-T2          967   1023    (26) 3439514 *
   392   12.7  0.0  0.0  chr8              29058567 29058621 (25246050) + Harbinger-4N1_DR  DNA/PIF-Harbinger         2     56   (965) 3439515  
  3376   16.0  9.9  1.5  chr8              29058635 29059363 (25245308) + Harbinger-4N1B_DR DNA/PIF-Harbinger       375   1163     (0) 3439516  
   371   23.1  1.6 11.8  chr8              29060186 29060426 (25244245) + EnSpm-17_DR       DNA/CMC-EnSpm          2677   2829  (6447) 3439517 *
  1174   19.7  2.8  6.2  chr8              29060219 29060537 (25244134) C ANGEL             DNA/Kolobok             (0)    309       1 3439518  
   480   26.3  1.6 11.2  chr8              29060538 29060623 (25244048) C DNA2-8_DR         DNA/CMC-EnSpm        (2927)   1480    1422 3439519  
   762   13.3 11.8  3.5  chr8              29061577 29061763 (25242908) C DNA11TA1_DR       DNA/CMC-EnSpm           (0)    203       2 3439520  
   256    8.1  0.0  0.0  chr8              29062040 29062076 (25242595) + hAT-N142B_DR      DNA/hAT?               1000   1036   (964) 3439521  
  1595    6.6  2.9  1.6  chr8              29062095 29062339 (25242332) C TDR17             DNA/Sola-1              (0)    248       1 3439522  
   249   13.2  0.0  0.0  chr8              29062310 29062347 (25242324) C CryptonV-2_DR     DNA/Crypton-V        (3904)  17907   17870 3439523 *
  1458   18.1  2.7 15.6  chr8              29062341 29062779 (25241892) + hAT-N142B_DR      DNA/hAT?               1101   1490   (510) 3439524  
   221   11.7  4.3  6.7  chr8              29062755 29062800 (25241871) C hAT5-N2_DR        DNA/hAT-hAT5          (989)   1596    1552 3439525 *
   224   13.5  0.0  0.0  chr8              29062768 29062804 (25241867) + CryptonV-3_DR     DNA/Crypton-V           932    968 (22485) 3439526 *
   510    4.2  2.8  0.0  chr8              29062772 29062842 (25241829) + hAT-N164_DR       DNA/hAT-Tip100          830    902  (1138) 3439527 *
   546   21.0  7.1 12.9  chr8              29062782 29063076 (25241595) + Ginger1-2_DR      DNA/Ginger-1           2893   3172  (3450) 3439528 *
  1423   19.4  5.7  0.6  chr8              29062818 29062842 (25241829) + Merlin-1_DR       DNA/Merlin             1803   1980  (8547) 3439529  
  1601   13.6  2.6  0.0  chr8              29062843 29063115 (25241556) C Mariner-N38_DR    DNA/TcMar-Tc1         (197)    350      71 3439530  
  1423   19.4  5.7  0.6  chr8              29063116 29063134 (25241537) + Merlin-1_DR       DNA/Merlin             1981   2135  (8392) 3439529  
  1159   18.0 10.0  3.3  chr8              29063121 29063379 (25241292) + hAT-N52B_DR       DNA/hAT-Ac              408    683     (0) 3439531 *
   483   25.1  3.6  6.7  chr8              29064377 29064654 (25240017) C HATN1_DR          DNA/hAT                 (2)    425     156 3439532  
   337   14.3 15.5  0.0  chr8              29064700 29064783 (25239888) C hAT-N91_DR        DNA/hAT-Ac             (38)    317     221 3439533 *
  1762   15.3 18.7  1.4  chr8              29064722 29064793 (25239878) C Helitron-N3_DR    RC/Helitron           (892)   2124    1767 3439534  
  2012   10.3 18.9  0.2  chr8              29064794 29065200 (25239471) C Mariner-N38_DR    DNA/TcMar-Tc1          (35)    512      30 3439535  
  1762   15.3 18.7  1.4  chr8              29065201 29065250 (25239421) C Helitron-N3_DR    RC/Helitron           (892)   1766    1506 3439534  
   259   23.5  0.0  0.0  chr8              29065238 29065288 (25239383) C hAT-N91_DR        DNA/hAT-Ac            (304)     51       1 3439533 *
   251   29.5  3.5  1.7  chr8              29065290 29065403 (25239268) C HATN1_DR          DNA/hAT               (311)    116       1 3439532  
  1382   14.7 11.4  2.0  chr8              29066002 29066361 (25238310) + LTR-10_DR         LTR                       1    393   (482) 3439536  
   679    1.0  0.0  0.0  chr8              29066449 29066545 (25238126) + (CAAT)n           Simple_repeat             3     99     (0) 3439537  
   270   20.2  3.9  0.0  chr8              29067466 29067569 (25237102) + TDR9              DNA                     101    208     (0) 3439538  
  1909   13.2  9.7  0.5  chr8              29067570 29067850 (25236821) C HE1_DR1           SINE/tRNA-V-RTE        (88)    314       2 3439539  
   746   22.2  9.7  1.6  chr8              29067851 29067879 (25236792) C DNAX-25B_DR       DNA/Zisupton         (1249)   2289    2242 3439540  
  1285    5.3  1.1  0.0  chr8              29068479 29068665 (25236006) + DNA-TA-2_DR       DNA/CMC-EnSpm             7    195     (1) 3439541  
   449   15.7  0.0  3.6  chr8              29068666 29068751 (25235920) + DNA-X-4_DR        DNA                       2     84  (1161) 3439542  
   386   13.7  2.7  1.3  chr8              29068753 29068826 (25235845) + DNA-X-4_DR        DNA                     443    517   (728) 3439543 *
  1826   11.2 31.3  0.2  chr8              29068805 29069207 (25235464) + DNA-X-4_DR        DNA                     717   1244     (1) 3439544  
   573   14.6  2.9  1.9  chr8              29069116 29069220 (25235451) + Merlin-1_DR       DNA/Merlin             1456   1561  (8966) 3439545 *
   380   15.6  0.0  7.0  chr8              29069155 29069230 (25235441) C Merlin-1_DR       DNA/Merlin           (9050)   1477    1407 3439546 *
   528   18.8  9.1 12.0  chr8              29070555 29070862 (25233809) + DNA-2-30B_DR      DNA                      47    346    (67) 3439547  
   203   31.1  1.1  6.8  chr8              29071153 29071177 (25233494) + Gypsy82-LTR_Dr    LTR/Gypsy               635    722   (623) 3439548 *
   217   22.3  0.0 10.3  chr8              29071165 29071239 (25233432) + L1-82_DR          LINE/L1                5676   5743   (267) 3439549 *
   233   23.1  0.0  4.6  chr8              29071178 29071245 (25233426) + DIRS-15B_DR       LTR/Ngaro              3976   4040  (1269) 3439550  
   313   26.2  6.6  0.0  chr8              29071807 29071928 (25232743) + Mariner-6_DR      DNA/TcMar-Tc1           320    449  (1180) 3439551  
  1646   19.4  0.0  0.7  chr8              29071944 29072255 (25232416) + Mariner-6_DR      DNA/TcMar-Tc1           551    860   (769) 3439552  
   633   20.9  0.0  0.0  chr8              29072339 29072453 (25232218) + Mariner-6_DR      DNA/TcMar-Tc1          1112   1226   (403) 3439553  
  1455   18.1 13.0  3.8  chr8              29072674 29073058 (25231613) C Kolobok-N14_DR    DNA/Kolobok-T2?         (0)    419       1 3439554  
   713   23.5  7.5  6.7  chr8              29073211 29073475 (25231196) + Mariner-6_DR      DNA/TcMar-Tc1          1215   1481   (148) 3439555  
   336    7.5  0.0  1.7  chr8              29073591 29073671 (25231000) C Polinton-4_DR     DNA/Maverick         (7609)  12678   12625 3439556  
  1186    8.2  0.5 21.8  chr8              29073736 29074004 (25230667) + (TCCA)n           Simple_repeat             1    304     (0) 3439557  
   331   15.3  0.0  5.6  chr8              29074010 29074085 (25230586) C DNA8-9_DR         DNA/hAT-Ac            (617)    834     763 3439558  
   206   19.9  0.0  7.8  chr8              29074017 29074036 (25230635) + L1-11_DR          LINE/L1                5717   5798  (1526) 3439559 *
   444    4.0  0.0  0.0  chr8              29074037 29074135 (25230536) + (TTA)n            Simple_repeat             2    100     (0) 3439560  
   332    9.0  0.0  0.0  chr8              29074079 29074156 (25230515) C DNA-6-N2_DR       DNA                   (792)   4264    4187 3439561 *
   500    9.3 21.6  0.0  chr8              29074967 29075063 (25229608) C piggyBac-N5B_DR   DNA/PiggyBac?           (0)   1738    1621 3439562  
   210   23.1  1.5  0.0  chr8              29075053 29075117 (25229554) C Gypsy55-I_DR      LTR/Gypsy             (158)   4316    4251 3439563 *
   419    8.5  0.0  0.0  chr8              29075070 29075128 (25229543) + hAT-N183_DR       DNA/hAT-Ac             1027   1085   (910) 3439564 *
  7482    3.4  4.7  0.1  chr8              29075077 29076022 (25228649) C hAT-N183_DR       DNA/hAT-Ac           (1006)    989       1 3439565  
   289    6.8  0.0  6.8  chr8              29076023 29076069 (25228602) C piggyBac-N5B_DR   DNA/PiggyBac?         (383)   1355    1312 3439562  
   216   13.7  7.7  1.8  chr8              29076076 29076127 (25228544) + DNA2-16_DR        DNA                   14201  14255  (3796) 3439566  
   402   22.7 18.2  3.8  chr8              29076150 29076238 (25228433) + DNA2-8_DR         DNA/CMC-EnSpm          2507   2630  (1777) 3439567  
   853   16.9 19.5  0.8  chr8              29076239 29076464 (25228207) + Kolobok-N10B_DR   DNA/Kolobok               1    268     (3) 3439568  
   319    8.7 14.1  2.5  chr8              29077613 29077683 (25226988) + DNAX-25B_DR       DNA/Zisupton           1531   1609  (1929) 3439569  
   203   20.4  6.8  0.0  chr8              29078244 29078287 (25226384) + LOOPERN3_DR       DNA/Kolobok-T2          394    440   (571) 3439570  
  1215   15.4  6.8  1.6  chr8              29079070 29079306 (25225365) C DNA-TA-5_DR       DNA/TcMar-Tigger        (2)    956     708 3439571  
  3183   11.3  0.6  6.5  chr8              29079329 29079867 (25224804) + hAT-N147_DR       DNA/hAT-Tip100          179    687     (0) 3439572  
   503   11.1 10.4  6.4  chr8              29079883 29079988 (25224683) C Mariner-N14_DR    DNA/TcMar-Tigger      (470)    110       1 3439573  
   889   17.2  7.2  1.8  chr8              29080354 29080560 (25224111) + DNA8-12_DR        DNA                       3    220   (106) 3439574  
   390   15.9  3.3  4.4  chr8              29080581 29080672 (25223999) C CryptonV-N6_DR    DNA/Crypton-V         (430)    132      42 3439575  
  1177   13.3  3.7  1.8  chr8              29081811 29082024 (25222647) C hAT-N138_DR       DNA/hAT-Ac              (1)   1585    1368 3439576 *
  1798   15.4  8.3 26.7  chr8              29082014 29082881 (25221790) C hAT-N138_DR       DNA/hAT-Ac            (640)    946     205 3439576  
   306   19.4  0.0 11.0  chr8              29082868 29082883 (25221788) C DIRS-N2_DR        LTR/Ngaro            (4359)   1670    1663 3439577 *
   555   16.1 27.1  0.0  chr8              29082884 29083101 (25221570) + hAT-N34B_DR       DNA/hAT-Ac                1    277   (565) 3439578  
   450   12.6 44.2  1.5  chr8              29082969 29083201 (25221470) + HATN11B_DR        DNA/hAT                 360    690     (0) 3439579 *
  1480   15.8 11.8  3.8  chr8              29083209 29083571 (25221100) + hAT-N34_DR        DNA/hAT-Ac              595    985     (0) 3439580  
  1194   17.7  5.7 15.1  chr8              29083572 29083773 (25220898) C hAT-N138_DR       DNA/hAT-Ac           (1165)    481       2 3439576  
   221   12.1  0.0  0.0  chr8              29083792 29083824 (25220847) + ANGEL             DNA/Kolobok             262    294    (15) 3439581 *
   225   19.5 10.4  0.0  chr8              29083820 29083896 (25220775) C L1-7_DR           LINE/L1                 (2)   5745    5661 3439582  
   379   24.1  6.8  4.2  chr8              29085236 29085516 (25219155) + HATN1_DR          DNA/hAT                   1    288   (139) 3439583 *
   406   13.7  2.0  0.0  chr8              29085396 29085497 (25219174) C DNA8-26_DR        DNA                  (3052)   1478    1375 3439584  
   412   10.9  0.7  3.7  chr8              29085498 29085533 (25219138) + EnSpm1_DR         DNA/CMC-EnSpm          1336   1421  (8067) 3439585  
  2022   17.2  2.2  2.4  chr8              29085600 29086031 (25218640) C TDR19C            DNA/hAT-Charlie         (0)    396       1 3439586  
   255   26.5  0.7 11.8  chr8              29086032 29086102 (25218569) + ENSPM-6_DR        DNA/CMC-EnSpm         19661  19716 (12900) 3439587  
  2750   11.4  5.2  0.2  chr8              29086420 29086876 (25217795) C TDR23             DNA                     (0)   1147     668 3439588  
  9368    4.3  4.4  0.1  chr8              29086877 29088062 (25216609) + hAT-N45C_DR       DNA/hAT?                  1   1237     (0) 3439589  
  3334   11.9  7.1  3.5  chr8              29088063 29088713 (25215958) C TDR23             DNA                   (472)    675       2 3439590  
   244   25.0  0.0  1.3  chr8              29090632 29090708 (25213963) + (ATTG)n           Simple_repeat             1     76     (0) 3439591  
  2981    3.8  0.0  0.0  chr8              29090731 29091099 (25213572) + Merlin-N1_DR      DNA/Merlin                1    369     (0) 3439592  
   348   12.3  1.8 13.9  chr8              29091144 29091256 (25213415) + Dada-tA_DR        DNA/Dada               8141   8241   (431) 3439593  
   227   11.1  1.2  3.7  chr8              29091186 29091269 (25213402) + EnSpm-N44_DR      DNA/CMC-EnSpm          6858   6939  (1713) 3439594 *
   317    7.0  1.4  1.4  chr8              29091208 29091279 (25213392) + EnSpm-N31_DR      DNA/CMC-EnSpm?          649    720   (369) 3439595  
   300   13.2  0.0  0.0  chr8              29091212 29091287 (25213384) C Dada-U6_DR        DNA/Dada             (1795)   7168    7093 3439596 *
  1148    7.2  9.6  0.6  chr8              29091257 29091423 (25213248) C SINE2-1B_DR       SINE/tRNA              (16)    182       1 3439597  
   241   13.7 13.4  1.9  chr8              29091288 29091308 (25213363) + Gypsy-226_DR-LTR  LTR/Gypsy               751    858   (158) 3439598 *
   279   17.7  0.0  0.0  chr8              29091452 29091513 (25213158) + (ATTG)n           Simple_repeat             3     64     (0) 3439599  
   344   30.4  0.0  2.6  chr8              29091797 29091811 (25212860) + Gypsy-31-LTR_DR   LTR/Gypsy                22    136   (818) 3439600  
   465   14.0  1.9  2.9  chr8              29091812 29091914 (25212757) + ERV1-N6-I_DR      LTR/ERV1               3336   3437  (1066) 3439601 *
   501    9.3  0.0  1.2  chr8              29091828 29091914 (25212757) + (CATA)n           Simple_repeat             4     89     (0) 3439602  
   404   19.8  3.6  0.9  chr8              29091915 29091935 (25212736) C L1-53_DR          LINE/L1              (4732)   1710    1600 3439603 *
  3334   12.6 17.1  0.1  chr8              29091916 29092542 (25212129) + L2-3_DRe          LINE/L2                4137   4869   (199) 3439604  
   323   19.0  0.0  0.0  chr8              29092579 29092636 (25212035) + L2-3_DRe          LINE/L2                5006   5063     (5) 3439604  
   310   25.5  2.0  0.7  chr8              29092594 29092739 (25211932) + Zisupton-6_DR     DNA/Zisupton           9229   9376 (12740) 3439605 *
   450   24.5  4.4  1.2  chr8              29092615 29092633 (25212038) + ENSPM-6_DR        DNA/CMC-EnSpm         31650  31714   (902) 3439606  
   685    1.0  0.0  0.0  chr8              29092638 29092739 (25211932) + (CATA)n           Simple_repeat             1    102     (0) 3439607  
   538   15.1  1.7  0.0  chr8              29092740 29092752 (25211919) C DNA9-3_DR         DNA/MULE-MuDR?       (1830)   9545    9429 3439608  
   450   24.5  4.4  1.2  chr8              29092753 29092768 (25211903) + ENSPM-6_DR        DNA/CMC-EnSpm         31715  31777   (839) 3439606  
   385   15.8 16.8  0.0  chr8              29093677 29093771 (25210900) C DNA2-16_DR        DNA                  (9778)   8273    8163 3439609 *
  2502    5.5  4.4  6.1  chr8              29093698 29094063 (25210608) C SINE2-3_DR        SINE/tRNA-V-RTE         (2)    366       7 3439610  
   543   22.0  4.6  6.8  chr8              29093899 29094093 (25210578) C DIRS-9C_DR        LTR/Ngaro             (213)   7171    6981 3439611 *
  1658   13.1 11.0  0.6  chr8              29094065 29094363 (25210308) + Tc1-4_DR          DNA/TcMar-Tc1           474    803   (769) 3439612  
   224   21.9  1.3  7.6  chr8              29094599 29094627 (25210044) C DNA-6-N2_DR       DNA                  (4158)    898     809 3439613  
   386   14.7  0.9  0.0  chr8              29094628 29094736 (25209935) + (TAA)n            Simple_repeat             2    111     (0) 3439614  
   382   26.1  5.0  2.9  chr8              29094640 29094703 (25209968) + L1-11_DR          LINE/L1                6656   6899   (423) 3439615 *
   644   17.1  2.3  0.0  chr8              29094704 29094878 (25209793) + (TAG)n            Simple_repeat             1    179     (0) 3439616  
   224   21.9  1.3  7.6  chr8              29094737 29094751 (25209920) C DNA-6-N2_DR       DNA                  (4158)    808     755 3439613 *
  1099   19.9  9.8  6.4  chr8              29095811 29096187 (25208484) C CryptonV-N4_DR    DNA/Crypton-V        (4221)   9272    8884 3439617 *
  1677   12.8 13.5  2.2  chr8              29095855 29096188 (25208483) C SINE2-4_DR        SINE/tRNA-V-RTE         (0)    371       1 3439618  
   653   17.1 25.0  1.7  chr8              29096360 29096555 (25208116) C piggyBac-N13B_DR  DNA/PiggyBac          (398)   1003     763 3439619 *
   729   16.6  8.1  2.4  chr8              29096400 29096559 (25208112) C HATN8_DR          DNA/Zisupton           (86)    169       1 3439620  
   419   31.0 11.4  0.4  chr8              29096560 29096779 (25207892) C TDR8              DNA/PIF-Harbinger     (909)    246       3 3439621  
   204   19.4  0.0  0.0  chr8              29097291 29097326 (25207345) C DNA-6-N7_DR       DNA/TcMar            (2900)   1344    1309 3439622 *
  1742   20.5  2.6  3.6  chr8              29097313 29097325 (25207346) C DNA6-6_DR         DNA                  (6704)   4577    4473 3439623  
  2306   12.1  3.2  1.6  chr8              29097326 29097694 (25206977) C HE1_DR1           SINE/tRNA-V-RTE        (20)    382       8 3439624  
  1742   20.5  2.6  3.6  chr8              29097695 29097727 (25206944) C DNA6-6_DR         DNA                  (6704)   4472    4167 3439623  
   212   23.9  0.0  0.0  chr8              29098206 29098251 (25206420) + Helitron-1N4_DR   RC/Helitron             818    863  (2317) 3439625  
   699   28.0  4.3  1.7  chr8              29098292 29098571 (25206100) + Helitron-1N4_DR   RC/Helitron            1296   1582  (1598) 3439625 *
   783   18.4  7.5  0.6  chr8              29098571 29098729 (25205942) + Helitron-1N4_DR   RC/Helitron            2247   2416   (764) 3439626  
  5598    4.6  2.4  1.8  chr8              29098734 29099526 (25205145) C Copia-13B_DR-LTR  LTR/Gypsy?              (0)    798       1 3439627  
 13900    6.8  1.7  0.5  chr8              29099527 29101627 (25203044) C Copia-13F_DR-I    LTR/Gypsy?              (0)   2127       1 3439627  
  5519    4.8  2.4  2.9  chr8              29101628 29102429 (25202242) C Copia-13B_DR-LTR  LTR/Gypsy?              (0)    798       1 3439627  
  1119   19.5 15.6  0.7  chr8              29102433 29102784 (25201887) + Helitron-1N4_DR   RC/Helitron            2419   2822   (358) 3439626  
   339   24.1  5.9 12.6  chr8              29102794 29102945 (25201726) + Helitron-1N4_DR   RC/Helitron            2945   3087    (93) 3439626  
   576    9.6 11.0  0.0  chr8              29103771 29103906 (25200765) C hAT-N68_DR        DNA/hAT-Ac              (0)   3032    2882 3439628  
   433    8.9  0.0  3.5  chr8              29103803 29103919 (25200752) C Harbinger-N17_DR  DNA/PIF-Harbinger    (1221)    424     312 3439629 *
   408    4.9  3.2  3.2  chr8              29103809 29103823 (25200848) C DNA6-6_DR         DNA                  (3405)   7876    7755 3439630 *
   446    4.7  0.0  0.0  chr8              29103824 29103930 (25200741) C Mariner-N5C_DR    DNA/TcMar            (6409)   1512    1406 3439631  
   384   13.9  7.3  1.5  chr8              29103829 29103952 (25200719) C Helitron-N3B_DR   RC/Helitron          (4116)   2488    2358 3439632 *
   314   14.7  1.8  4.5  chr8              29103856 29103969 (25200702) C EnSpm-N36_DR      DNA/CMC-EnSpm         (558)   2667    2557 3439633 *
  1162    9.9 14.3  3.1  chr8              29103904 29104179 (25200492) + hAT-N129_DR       DNA/hAT-Ac               54    527   (237) 3439634  
   552   10.7  0.0 14.3  chr8              29104192 29104311 (25200360) + hAT-N129_DR       DNA/hAT-Ac              649    753    (11) 3439635  
   370   22.9  5.1  4.3  chr8              29104312 29104328 (25200343) + DNA6-1_DR         DNA/hAT-hAT5            714    851   (298) 3439636  
   376   20.5  6.5  1.9  chr8              29104573 29104726 (25199945) + Rex1-54_DR        LINE/Rex-Babar         1370   1530     (8) 3439637  
   334   18.8  9.7  1.5  chr8              29104703 29104728 (25199943) + hAT-N134_DR       DNA/hAT?                712    845   (220) 3439638 *
   432   19.4  4.1  0.0  chr8              29104729 29104826 (25199845) C ANGEL             DNA/Kolobok             (1)    308     207 3439639  
   206   25.0  2.0  3.1  chr8              29104743 29104841 (25199830) C EnSpm-N13_DR      DNA/CMC-EnSpm        (1463)  20686   20589 3439640 *
   704    9.5  4.8  0.0  chr8              29104910 29105014 (25199657) C SINE2-5_DR        SINE/tRNA-V-RTE       (167)    115       6 3439641  
   632   16.0  4.0  0.0  chr8              29105015 29105034 (25199637) C EnSpm-N17_DR      DNA/TcMar            (2057)   3136    3007 3439642  
   535   16.4 12.0  1.3  chr8              29105035 29105051 (25199620) C EnSpm-N10_DR      DNA/CMC-EnSpm        (5815)   3493    3337 3439643  
   452   20.5 11.1  2.6  chr8              29105052 29105089 (25199582) C DNA2-7_DR         DNA                  (5138)   4512    4318 3439644  
   572   19.5  9.2  5.5  chr8              29106506 29106733 (25197938) C ZFERV-2N2-I_DR    LTR/ERV1             (1472)   5975    5740 3439645 *
   694   17.7  5.7  4.1  chr8              29106542 29106553 (25198118) C EnSpm-6N1_DR      DNA/CMC-EnSpm        (2791)   6445    6390 3439646  
   744   13.6  4.5  5.8  chr8              29106554 29106709 (25197962) C hAT-N137_DR       DNA/hAT-Ac            (848)   2723    2570 3439647 *
  1330   23.9  9.1  6.6  chr8              29106581 29107130 (25197541) + DNA8-23_DR        DNA                    1706   2268  (4471) 3439648  
   694   17.7  5.7  4.1  chr8              29106710 29106735 (25197936) C EnSpm-6N1_DR      DNA/CMC-EnSpm        (2791)   6389    6249 3439646 *
  1679   22.5 14.3  3.3  chr8              29106909 29107538 (25197133) C Merlin-1_DR       DNA/Merlin           (1619)   8908    8212 3439649  
   795   18.8  5.0  5.0  chr8              29107343 29107561 (25197110) + hAT-N47B_DR       DNA/hAT-Tip100          576    794   (194) 3439650 *
   216   22.2  1.9  0.0  chr8              29108633 29108686 (25195985) + EnSpm-17_DR       DNA/CMC-EnSpm          2706   2760  (6516) 3439651  
   203   24.7  4.3  5.4  chr8              29108687 29108726 (25195945) + hAT-N134_DR       DNA/hAT?                739    831   (234) 3439652  
  1538   14.1  6.7  0.0  chr8              29109288 29109557 (25195114) + Kolobok-N3_DR     DNA/Kolobok-T2?           1    288    (82) 3439653  
  1574   10.1  5.9  8.7  chr8              29109560 29109978 (25194693) + piggyBac-2_DR     DNA/PiggyBac           1725   2066     (0) 3439654  
   246    5.9  2.9  0.0  chr8              29109979 29110009 (25194662) + Kolobok-N3_DR     DNA/Kolobok-T2?         284    315    (55) 3439655 *
   521   26.3  1.9  1.9  chr8              29109990 29110009 (25194662) + DNA2-16_DR        DNA                   13822  13841  (4210) 3439656  
   919   13.9  0.0  0.0  chr8              29110010 29110146 (25194525) + TDR3B             DNA/hAT-Charlie           1    137    (56) 3439657  
  6445   16.0  6.7  2.8  chr8              29111586 29112907 (25191764) + Kolobok-N2_DR     DNA/Kolobok-T2            1   1371     (0) 3439658  
   826   19.8  3.0  1.5  chr8              29114654 29114673 (25189998) C DNA2-16_DR        DNA                  (9809)   8242    8187 3439659  
   665   17.2  0.0  0.8  chr8              29114674 29114796 (25189875) C EnSpm-6N1_DR      DNA/CMC-EnSpm        (2810)   6426    6305 3439660 *
   718   12.5  0.0  0.0  chr8              29114793 29114896 (25189775) C SINE2-3B_DR       SINE/tRNA-V           (247)    104       1 3439661 *
   826   19.8  3.0  1.5  chr8              29114797 29114896 (25189775) C DNA2-16_DR        DNA                  (9809)   8186    7888 3439659  
   216   22.4  0.0  0.0  chr8              29114883 29114949 (25189722) + ERV1-N7-I_DR      LTR/ERV1               5330   5396  (3172) 3439662 *
   714   15.6  0.0  1.6  chr8              29114897 29114916 (25189755) + EnSpm-15_DR       DNA/CMC-EnSpm          9260   9381  (2073) 3439663  
   344   13.2  0.0  0.0  chr8              29114898 29114988 (25189683) + (CAA)n            Simple_repeat             3     93     (0) 3439664 *
   225   24.8  0.0  2.9  chr8              29114901 29115008 (25189663) + DIRS-4_DR         LTR/Ngaro               281    385  (6411) 3439665 *
   549   24.3  1.4  1.4  chr8              29114917 29114934 (25189737) + DNA-8-9_DR        DNA/hAT-Ac             2329   2470  (1249) 3439666  
   239   23.7  0.0  0.0  chr8              29115072 29115130 (25189541) + EnSpm-11_DR       DNA/CMC-EnSpm           808    866  (8137) 3439667  
  1250   12.2  0.0  2.7  chr8              29115185 29115377 (25189294) C SINE2-1B_DR       SINE/tRNA              (10)    188       1 3439668  
   273   13.1  1.4  2.9  chr8              29116408 29116478 (25188193) + DNA2-13_DR        DNA                     339    408  (5490) 3439669 *
   553    5.6  0.0  0.0  chr8              29116420 29116509 (25188162) + MOSAT_DR          Satellite              1110   1199   (888) 3439670  
   343   23.6  6.3  0.1  chr8              29116431 29116728 (25187943) C HAT1_DR           DNA/hAT-Ac           (2645)    647     386 3439671 *
   239   25.4 23.0  0.0  chr8              29116514 29116761 (25187910) C Polinton-4_DR     DNA/Maverick         (7436)  12851   12547 3439672 *
  1119   14.4  0.0  0.0  chr8              29116607 29116786 (25187885) + (TCTG)n           Simple_repeat             1    180     (0) 3439673  
   912   12.0  1.9  0.0  chr8              29116655 29116812 (25187859) + Ginger1-N1_DR     DNA/Ginger-1            288    448  (2210) 3439674 *
  1206    3.5  0.0  0.0  chr8              29116729 29116749 (25187922) + (TCTA)n           Simple_repeat             1    319     (0) 3439675  
   608   28.7  2.2  0.4  chr8              29116808 29117031 (25187640) C HATN8_DR          DNA/Zisupton            (0)    255      28 3439676  
   325   20.0 19.2  0.0  chr8              29117112 29117236 (25187435) + EnSpm-N27B_DR     DNA/CMC-EnSpm            10    158    (15) 3439677  
   331   25.5  0.0  4.5  chr8              29117239 29117423 (25187248) + (TCCA)n           Simple_repeat             4    180     (0) 3439678  
   519   26.1  5.7  0.0  chr8              29117453 29117628 (25187043) C HATN8_DR          DNA/Zisupton           (50)    205      20 3439679  
   207   12.5  0.0  0.0  chr8              29117654 29117685 (25186986) C EnSpm-N27B_DR     DNA/CMC-EnSpm           (9)    164     133 3439680 *
   459   14.5  1.2  0.0  chr8              29117671 29117753 (25186918) + EnSpm-N27B_DR     DNA/CMC-EnSpm            54    137    (36) 3439681  
   360    3.5  8.8  0.0  chr8              29117749 29117805 (25186866) C Polinton-4_DR     DNA/Maverick         (7615)  12672   12611 3439682 *
  1778   11.4  0.3  7.3  chr8              29117838 29118130 (25186541) + SINE2-5_DR        SINE/tRNA-V-RTE           9    282     (0) 3439683  
   843   18.0  0.6  0.6  chr8              29117988 29118149 (25186522) + ZFERV-2N1-I_DR    LTR/ERV1               5886   6047   (930) 3439684 *
   539   16.7  2.6  1.7  chr8              29118052 29118167 (25186504) + DNA2-16_DR        DNA                    8163   8279  (9772) 3439685 *
   272    9.5  2.4  0.0  chr8              29119118 29119159 (25185512) + TDR17B            DNA/Sola-1              499    541  (1005) 3439686 *
   308   11.2  0.0 11.1  chr8              29119123 29119182 (25185489) C Helitron-2_DR     RC/Helitron          (3681)  23731   23678 3439687  
  1780   16.4  9.2  0.6  chr8              29119283 29119619 (25185052) C HE1_DR1           SINE/tRNA-V-RTE        (34)    368       3 3439688  
   431   22.3 15.2  0.0  chr8              29121203 29121314 (25183357) + SINE3-1           SINE/5S-Deu-L2          276    404   (186) 3439689  
   558   12.8  4.1  3.1  chr8              29122928 29123024 (25181647) + piggyBac-N9_DR    DNA/PiggyBac              1     98  (1093) 3439690 *
  1258   12.8  5.4  1.7  chr8              29123019 29123241 (25181430) C piggyBac-N9_DR    DNA/PiggyBac          (502)    689     459 3439691  
   872   14.1  0.0  0.0  chr8              29123146 29123294 (25181377) + piggyBac-N9_DR    DNA/PiggyBac            771    919   (272) 3439692 *
   207    8.0  0.0  0.0  chr8              29123291 29123315 (25181356) C Harbinger-N9_DR   DNA/PIF-Harbinger     (369)    274     250 3439693 *
   965    4.0  0.8  0.8  chr8              29123316 29123440 (25181231) C P-1N2_DR          DNA/P                   (0)   2146    2022 3439694  
  4371    4.7  0.2  2.4  chr8              29123447 29124007 (25180664) C P-1N2_DR          DNA/P                (1597)    549       1 3439695  
  1663   11.2  4.0  0.4  chr8              29124008 29124255 (25180416) C Harbinger-N9_DR   DNA/PIF-Harbinger     (386)    257       1 3439696  
   690   18.5 17.9  5.6  chr8              29125530 29125769 (25178902) C CryptonV-N6_DR    DNA/Crypton-V           (0)    562     295 3439697  
   206   21.0  0.9 14.0  chr8              29125786 29125890 (25178781) + Kolobok-N10_DR    DNA/Kolobok              36    128   (515) 3439698  
  2210   12.5  5.8  3.6  chr8              29125934 29126315 (25178356) C HARBINGERN2B_DR   DNA/PIF-Harbinger       (0)    799     410 3439699  
   219   20.4  2.0  0.0  chr8              29126388 29126436 (25178235) C Kolobok-N10_DR    DNA/Kolobok           (517)    126      77 3439700  
   264   14.6  4.0  3.0  chr8              29127230 29127250 (25177421) + hAT-N34_DR        DNA/hAT-Ac              565    663   (285) 3439701  
   336    5.2  0.0  0.0  chr8              29127251 29127327 (25177344) C hAT-N159_DR       DNA/hAT-Ac            (175)   1647    1571 3439702  
   278   13.8  4.7  0.8  chr8              29127290 29127375 (25177296) C Tx1-32_DR         LINE/L1-Tx1             (0)   5302    5249 3439703 *
   484   22.4  4.9  0.0  chr8              29127332 29127474 (25177197) + DNA-8-24_DR       DNA/hAT-Tip100          527    676  (1107) 3439704  
   478   23.6  9.3  1.0  chr8              29127475 29127519 (25177152) + TDR6              DNA                      41    244     (6) 3439705  
  1082   15.6  3.7  5.0  chr8              29128332 29128574 (25176097) + TDR12             DNA                       2    241     (1) 3439706  
   446   19.3  4.8  9.4  chr8              29128575 29128600 (25176071) C Academ-N1_DRe     DNA/Academ-1         (3098)    930     912 3439707  
   629   11.5  0.0  0.0  chr8              29129356 29129468 (25175203) + (CAAT)n           Simple_repeat             1    113     (0) 3439708  
  2851   11.2 20.0  2.6  chr8              29129469 29130083 (25174588) C TE-X-11_DR        Unknown              (1475)    731      13 3439709  
   958   20.3  4.5  0.0  chr8              29130459 29130660 (25174011) C Kolobok-N15_DR    DNA/Kolobok             (0)    912     702 3439710  
   507   13.5 15.6  0.0  chr8              29130760 29130855 (25173816) C Harbinger-N9_DR   DNA/PIF-Harbinger       (0)    643     533 3439711  
  1848    3.5  0.9  0.0  chr8              29130856 29131087 (25173584) C DNA-8-10_DR       DNA                     (0)    234       1 3439712  
   396   14.5  0.0  0.0  chr8              29131088 29131149 (25173522) C Harbinger-N9_DR   DNA/PIF-Harbinger     (103)    540     479 3439711  
   424   17.2 10.3  0.0  chr8              29131163 29131249 (25173422) C Harbinger-N9_DR   DNA/PIF-Harbinger     (522)    121      26 3439693 *
  1086   19.9 15.6  6.2  chr8              29131242 29131599 (25173072) C Kolobok-N15_DR    DNA/Kolobok           (395)    517     128 3439713  
   235   17.2  4.4  8.2  chr8              29131711 29131824 (25172847) C TE-X-16_DR        DNA/Crypton-A           (0)    353     244 3439714 *
   380   15.2  2.2  6.0  chr8              29131805 29131907 (25172764) + HATN17_DR         DNA/hAT-Tip100          397    484  (1063) 3439715 *
   456   12.0  1.3  5.3  chr8              29131806 29131884 (25172787) + SINE2-5_DR        SINE/tRNA-V-RTE         207    282     (0) 3439716 *
   577   22.0  0.0  0.0  chr8              29131821 29131929 (25172742) + CryptonV-N5_DR    DNA/Crypton-V          3932   4040 (20497) 3439717  
   352   16.1  5.1  2.0  chr8              29131843 29131962 (25172709) C hAT-N22_DR        DNA/hAT              (1199)    539     430 3439718 *
   606    1.1  0.0  0.0  chr8              29131872 29131963 (25172708) + (TGAA)n           Simple_repeat             2     93     (0) 3439719  
   237   21.7  6.7  4.1  chr8              29131885 29131925 (25172746) + ZFERV-2N1-I_DR    LTR/ERV1               5952   6074   (903) 3439720 *
   239   14.9  2.7  0.0  chr8              29131898 29131971 (25172700) C DNA9-N1_DR        DNA/MULE-NOF         (2658)   2358    2283 3439721  
  3706    6.5  1.5  0.4  chr8              29132337 29132876 (25171795) + Mariner-N38_DR    DNA/TcMar-Tc1             1    546     (1) 3439722  
   275   25.5  1.0  2.1  chr8              29132792 29132887 (25171784) + Merlin-1_DR       DNA/Merlin             2090   2184  (8343) 3439723 *
   319   16.8 25.2  1.8  chr8              29133069 29133207 (25171464) C piggyBac-N18_DR   DNA/PiggyBac          (483)    171       1 3439724  
   475   21.5  0.8  0.0  chr8              29133208 29133324 (25171347) + EnSpm-N21_DR      DNA/CMC-EnSpm           143    260   (219) 3439725  
  1502   14.3 13.2  1.7  chr8              29134195 29134678 (25169993) + hAT-N177B_DR      DNA/hAT-Tip100            1    539   (425) 3439726  
   797   14.8  4.8 20.2  chr8              29134580 29134851 (25169820) C EnSpm-N37_DR      DNA/CMC-EnSpm        (6078)    569     333 3439727 *
  1603   19.0  1.6  4.9  chr8              29134658 29135038 (25169633) + IS3EU-4_DR        DNA/IS3EU             12407  12775  (2254) 3439728 *
  2520   10.7  1.1  1.4  chr8              29134720 29135088 (25169583) C SINE2-3_DR        SINE/tRNA-V-RTE         (0)    368       1 3439729  
   631   13.1  9.2  5.4  chr8              29135089 29135306 (25169365) + hAT-N177B_DR      DNA/hAT-Tip100          420    658   (306) 3439730  
   243   16.7  0.0  0.0  chr8              29135305 29135346 (25169325) + hAT-N177B_DR      DNA/hAT-Tip100          889    930    (34) 3439731 *
   374   17.6  8.3  1.6  chr8              29135706 29135826 (25168845) C ASAT_CY           Satellite             (115)    147      19 3439732 *
   778   23.8  1.6  0.5  chr8              29135824 29136013 (25168658) C SINE2-1_DR        SINE/tRNA               (6)    192       1 3439733  
   514   16.5  0.0  3.7  chr8              29137117 29137229 (25167442) C DNAX-16_DR        DNA                     (0)    423     315 3439734  
   429   15.8  3.1  3.1  chr8              29137241 29137338 (25167333) C DNAX-16_DR        DNA                   (324)     99       2 3439734  
   623   27.7  2.6  9.6  chr8              29137380 29137596 (25167075) C hAT-N22_DR        DNA/hAT-Ac            (619)   1119     865 3439735  
   627   28.6  0.0  2.3  chr8              29137597 29137775 (25166896) + (TGGA)n           Simple_repeat             4    178     (0) 3439736  
   623   27.7  2.6  9.6  chr8              29137776 29138246 (25166425) C hAT-N22_DR        DNA/hAT-Ac            (619)    864     308 3439735  
   348   14.7  0.0  0.0  chr8              29139459 29139526 (25165145) C EnSpm-N13_DR      DNA/CMC-EnSpm        (4407)  17742   17675 3439737 *
   368    5.5  0.0  0.0  chr8              29139472 29139526 (25165145) C ERV1-N6-I_DR      LTR/ERV1             (1079)   3424    3370 3439738 *
  1254   23.6  1.4  3.1  chr8              29139480 29139897 (25164774) C Mariner-N5B_DR    DNA/TcMar            (9048)    396       1 3439739  
   353   18.9  0.0  0.0  chr8              29139527 29139561 (25165110) + (TATG)n           Simple_repeat             3     92     (0) 3439740 *
   202    7.1  0.0  0.0  chr8              29139894 29139921 (25164750) C ERV1-N6-I_DR      LTR/ERV1             (1105)   3398    3371 3439741  
   349   15.7 12.1  0.0  chr8              29139978 29140060 (25164611) + EnSpm-N21_DR      DNA/CMC-EnSpm           387    479     (0) 3439742  
   333   15.2  4.3  1.0  chr8              29140894 29140986 (25163685) + Dada-tL_DR        DNA/Dada               9020   9115  (1292) 3439743 *
   493    7.9  0.8  0.0  chr8              29140921 29141046 (25163625) C ERV1-N3-I_DR      LTR/ERV1              (833)   3758    3632 3439744  
   383   10.6  1.8  0.0  chr8              29140950 29141062 (25163609) + ENSPM-6_DR        DNA/CMC-EnSpm         14853  14967 (17649) 3439745 *
   283   22.5  1.9  1.9  chr8              29140987 29141046 (25163625) C Gypsy120-LTR_DR   LTR/Gypsy             (817)    218      66 3439746 *
   380   16.8  1.2 16.8  chr8              29141000 29141164 (25163507) C Zisupton-1_DR     DNA/Zisupton          (507)   9122    8980 3439747  
   327   23.5 26.0  0.5  chr8              29142237 29142390 (25162281) C LTR-11_DR-LTR     LTR                     (0)    193       1 3439748  
   226    9.8  2.4  0.0  chr8              29142392 29142432 (25162239) C LTR-11_DR-I       LTR                     (1)     42       1 3439749  
   229   27.1  5.9  4.9  chr8              29142446 29142546 (25162125) + LTR-11_DR-LTR     LTR                      92    193     (0) 3439750  
   326   16.2  0.0  9.2  chr8              29142857 29142874 (25161797) + CryptonV-N3_DR    DNA/Crypton-V          7539   7625 (13038) 3439751  
   363   12.6  0.0  6.9  chr8              29142875 29142951 (25161720) + Tc1-4_DR          DNA/TcMar-Tc1             1     72  (1500) 3439752  
   243   17.2  5.5  4.3  chr8              29142946 29143036 (25161635) C hAT-N53B_DR       DNA/hAT-Ac            (998)   3179    3088 3439753 *
   297   12.7  0.0  1.6  chr8              29142960 29143023 (25161648) + TDR16             DNA/Merlin              249    311     (2) 3439754  
   271   18.1  3.5  4.7  chr8              29143024 29143045 (25161626) + Dada-U1A_DR       DNA/Dada               3648   3732  (7247) 3439755  
   355    0.0  0.0  0.0  chr8              29143437 29143558 (25161113) + (TTTC)n           Simple_repeat             3    124     (0) 3439756  
   254   28.5  0.0  5.7  chr8              29143958 29144050 (25160621) + EnSpm-N10_DR      DNA/CMC-EnSpm          1708   1795  (7513) 3439757 *
   322   17.3 26.7  3.6  chr8              29143969 29144148 (25160523) + ANGEL             DNA/Kolobok              90    309     (0) 3439758  
   215   27.1  2.2  5.8  chr8              29144070 29144159 (25160512) + Merlin-2_DR       DNA/Merlin             7331   7417  (6504) 3439759 *
   371   22.6  8.8  6.3  chr8              29144463 29144632 (25160039) C hAT-N168B_DR      DNA/hAT-Charlie       (168)    487     314 3439760  
  2675    1.3  1.3  0.0  chr8              29144633 29144937 (25159734) + Harbinger3N_DR    DNA/PIF-Harbinger         1    309   (835) 3439761  
  2027    2.2  0.0  0.0  chr8              29144941 29145170 (25159501) + Harbinger3N_DR    DNA/PIF-Harbinger       915   1144     (0) 3439762  
   359   14.5  7.9  0.0  chr8              29145171 29145246 (25159425) + HATN8_DR          DNA/Zisupton            174    255     (0) 3439763  
   217   23.3  0.0  1.7  chr8              29146968 29147028 (25157643) + Polinton-4_DR     DNA/Maverick          17101  17160  (3127) 3439764  
   210   27.6  3.7  1.8  chr8              29146971 29147077 (25157594) + Dada-tL_DR        DNA/Dada               9071   9179  (1228) 3439765 *
  1851   18.9  3.1  3.3  chr8              29147041 29147063 (25157608) + DNA8-28_DR        DNA/hAT                3030   3198  (3944) 3439766  
  2908    5.2  0.0  0.8  chr8              29147064 29147431 (25157240) C DNA6-6_DR         DNA                  (6724)   4557    4193 3439767  
  1851   18.9  3.1  3.3  chr8              29147432 29147461 (25157210) + DNA8-28_DR        DNA/hAT                3199   3449  (3693) 3439766  
  1364   17.7 17.8  4.9  chr8              29147462 29147878 (25156793) + Copia-11B_DR-LTR  LTR/Gypsy?                1    468     (0) 3439768  
  1724   12.5  1.1  0.4  chr8              29148813 29149078 (25155593) + TDR2              DNA/TcMar-Tc1             1    268   (669) 3439769 *
 42293    0.2  0.1  0.0  chr8              29149078 29155124 (25149547) C DIRS1b_DR         LTR/DIRS                (2)   6053       1 3439770  
  2800    9.6 26.4  0.0  chr8              29155125 29155652 (25149019) + TDR2              DNA/TcMar-Tc1           269    937     (0) 3439771  
  3096   16.6 14.3  3.5  chr8              29156256 29157172 (25147499) C hAT-N132_DR       DNA/hAT-Tip100          (0)   1293     281 3439772  
  1871    9.9  0.8  0.0  chr8              29157205 29157457 (25147214) C HATN8_DR          DNA/Zisupton            (0)    255       1 3439773  
   565    4.1  0.0  0.0  chr8              29157591 29157663 (25147008) C L2-5_DRe          LINE/L2                 (0)   2227    2155 3439774  
   243   20.7  6.0 13.5  chr8              29157644 29157657 (25147014) + hAT-N21_DR        DNA/hAT-Charlie        1106   1193   (653) 3439775 *
   376   20.8  4.6  4.6  chr8              29157658 29157687 (25146984) C EnSpm-N13_DR      DNA/CMC-EnSpm       (14392)   7757    7628 3439776  
   402   13.2  6.9  4.5  chr8              29157697 29157783 (25146888) C Mariner-6_DR      DNA/TcMar-Tc1        (1540)     89       1 3439777  
  2349   16.7 23.6  4.8  chr8              29159216 29159609 (25145062) + Merlin-2_DR       DNA/Merlin            10156  11162  (2756) 3439778  
  2948   10.5  3.9  0.2  chr8              29159610 29160068 (25144603) C DNA-X-4_DR        DNA                   (760)    485      10 3439779  
   511   23.6  5.4  9.0  chr8              29160329 29160570 (25144101) + ANGEL             DNA/Kolobok               1    234    (75) 3439780  
   350   25.6  3.1 12.4  chr8              29160348 29160601 (25144070) + EnSpm-N10_DR      DNA/CMC-EnSpm          1649   1881  (7427) 3439781 *
   341   12.3  0.0  2.8  chr8              29161490 29161598 (25143073) + DNA-1-7_DR        DNA/PIF-Harbinger       650    755   (683) 3439782  
   201   17.1  7.5  5.5  chr8              29161673 29161708 (25142963) C DNA9-3_DR         DNA/MULE-MuDR?      (10281)   1098     981 3439783  
   350    8.2  0.0 14.1  chr8              29161709 29161821 (25142850) C CryptonV-N4_DR    DNA/Crypton-V        (9433)   4060    3962 3439784 *
   480    2.6  0.0  0.0  chr8              29161712 29161917 (25142754) + (TTA)n            Simple_repeat             1    206     (0) 3439785  
   291   19.2  4.0  1.0  chr8              29161721 29161733 (25142938) + DNA-1-7_DR        DNA/PIF-Harbinger       668    695   (743) 3439786 *
   388    7.6  0.0  5.7  chr8              29161734 29161845 (25142826) + DNA-6-N2_DR       DNA                    4201   4306   (750) 3439787  
   201   17.1  7.5  5.5  chr8              29161822 29161833 (25142838) C DNA9-3_DR         DNA/MULE-MuDR?      (10281)    980     935 3439783 *
   291   19.2  4.0  1.0  chr8              29161846 29161920 (25142751) + DNA-1-7_DR        DNA/PIF-Harbinger       696    873   (565) 3439786 *
   305    7.2  0.0  0.0  chr8              29161869 29161936 (25142735) + DNA-6-N2_DR       DNA                     786    841  (4215) 3439788 *
   815   21.7  2.1  0.0  chr8              29161894 29161917 (25142754) + EnSpm-N13_DR      DNA/CMC-EnSpm         10446  10473 (11676) 3439789  
  4648   10.2 23.7  1.9  chr8              29161918 29162921 (25141750) C HATN2_DR          DNA/hAT                 (0)   1219       1 3439790  
   843   13.2  0.6  3.8  chr8              29162922 29162952 (25141719) + EnSpm-N13_DR      DNA/CMC-EnSpm         11397  11422 (10727) 3439791  
   401   24.3  2.1  2.9  chr8              29163554 29163693 (25140978) C ANGEL             DNA/Kolobok            (74)    235      97 3439792  
   217   10.7  0.0  0.0  chr8              29163693 29163767 (25140904) C DNA-6-N2_DR       DNA                  (4196)    860     786 3439793 *
   475    0.8  0.0  0.0  chr8              29163704 29163821 (25140850) + (TAA)n            Simple_repeat             3    120     (0) 3439794  
   213   11.9  0.0  0.0  chr8              29163782 29163840 (25140831) + ERV1-N7-I_DR      LTR/ERV1               5351   5409  (3159) 3439795 *
   515    7.8  0.0  1.0  chr8              29164126 29164229 (25140442) + (CAAT)n           Simple_repeat             1    103     (0) 3439796  
  4373   10.9  5.6  3.7  chr8              29165213 29165927 (25138744) C DNA2-2B_DR        DNA                   (200)    729       2 3439797  
   522   20.1  3.1  9.3  chr8              29165939 29166097 (25138574) + CryptonV-N3_DR    DNA/Crypton-V           924   1073 (19590) 3439798  
   251   17.0  0.0  2.1  chr8              29166059 29166106 (25138565) C Zisupton-1_DR     DNA/Zisupton         (9195)    434     388 3439799 *
   436   29.2  6.9  2.1  chr8              29166073 29166092 (25138579) C EnSpm-N10_DR      DNA/CMC-EnSpm        (3075)   6233    6094 3439800  
  1447   11.6  0.0  0.0  chr8              29166093 29166291 (25138380) C TDR19C            DNA/hAT-Charlie       (197)    199       1 3439801  
   744   14.2  0.7  1.5  chr8              29166292 29166427 (25138244) C Academ-N1_DRe     DNA/Academ-1         (2816)   1212    1078 3439802  
   436   29.2  6.9  2.1  chr8              29166292 29166303 (25138368) C EnSpm-N10_DR      DNA/CMC-EnSpm        (3075)   6093    5992 3439800 *
   322   30.8  0.0  0.0  chr8              29166696 29166812 (25137859) C Harbinger1_DR     DNA/PIF-Harbinger    (1583)   2878    2762 3439803 *
   397   16.8  2.1  2.1  chr8              29166717 29166813 (25137858) + DNA9-3_DR         DNA/MULE-MuDR?         9451   9547  (1832) 3439804  
   290   27.2  3.1  3.9  chr8              29166814 29166846 (25137825) C Helitron-4_DR     RC/Helitron         (18371)  13497   13369 3439805  
   203   13.3  0.0  0.0  chr8              29167448 29167477 (25137194) + BEL-58_DRe-I      LTR/Pao                2020   2049  (4052) 3439806  
   605   16.1  2.5  1.6  chr8              29167597 29167716 (25136955) + Kolobok-N5_DR     DNA/Kolobok-T2?           1    121   (364) 3439807  
  2079    9.9  3.0  1.7  chr8              29167889 29168186 (25136485) C DNAX-27_DR        DNA                     (0)   1049     748 3439808  
  1064   12.8  0.0  0.0  chr8              29168175 29168330 (25136341) C CryptonV-N4_DR    DNA/Crypton-V        (5610)   7883    7728 3439809 *
  1188    6.4  0.0  0.6  chr8              29168192 29168349 (25136322) + HE2_DR            SINE/tRNA-V-RTE           7    163   (200) 3439810  
   468   13.6  2.5  0.0  chr8              29168285 29168365 (25136306) C DNAX-23_DR        DNA                  (2082)   9719    9637 3439811 *
   998    9.5  3.4  5.7  chr8              29168331 29168349 (25136322) + hAT-N137_DR       DNA/hAT-Ac             2324   2494  (1077) 3439812  
  1820    7.7  0.6 22.2  chr8              29168356 29168837 (25135834) C DNAX-27_DR        DNA                   (652)    397       1 3439808  
   406   15.9 15.7  1.3  chr8              29169136 29169269 (25135402) C hAT-N138B_DR      DNA/hAT-Ac            (151)   1298    1146 3439813 *
   609   12.1 25.0  1.5  chr8              29169159 29169318 (25135353) C EnSpm-22N2_DR     DNA/CMC-EnSpm        (1118)   4429    4233 3439814  
   530   11.4 19.0  2.6  chr8              29169175 29169365 (25135306) + EnSpm-6N1_DR      DNA/CMC-EnSpm          6215   6585  (2649) 3439815 *
   375    3.4  3.9  2.6  chr8              29169366 29169518 (25135153) C hAT-N39_DR        DNA/hAT-Tip100        (196)   1398    1244 3439816 *
   381    3.6  2.0  0.9  chr8              29169379 29169391 (25135280) + DNA-8-29_DR       DNA/hAT-Tip100          833    880   (140) 3439817  
   443    2.2  0.0  2.2  chr8              29169392 29169414 (25135257) C Mariner-N5C_DR    DNA/TcMar            (6386)   1535    1487 3439818  
   616    0.0  0.0  0.0  chr8              29169415 29169491 (25135180) C DNA2-7_DR         DNA                  (6955)   2695    2619 3439819  
   291    8.7  1.3  2.0  chr8              29169416 29169428 (25135243) C ZFERV-2-I_DR      LTR/ERV1             (9759)    805     777 3439820 *
   687    1.1  0.0  0.0  chr8              29169429 29169517 (25135154) + DNA8-10_DR        DNA/hAT-Ac             1601   1689  (2329) 3439821  
   443    2.2  0.0  2.2  chr8              29169492 29169528 (25135143) C Mariner-N5C_DR    DNA/TcMar            (6386)   1486    1402 3439818 *
   235    8.1  2.6  2.6  chr8              29169516 29169591 (25135080) C hAT-N177C_DR      DNA/hAT-Tip100       (1280)    452     377 3439822 *
   291    8.7  1.3  2.0  chr8              29169518 29169568 (25135103) C ZFERV-2-I_DR      LTR/ERV1             (9759)    776     654 3439820 *
   381    3.6  2.0  0.9  chr8              29169529 29169548 (25135123) + DNA-8-29_DR       DNA/hAT-Tip100          881    967    (53) 3439817  
  4467    9.3 15.2  1.7  chr8              29169649 29170460 (25134211) C DNA8-4A_DR        DNA/hAT-Charlie         (0)    919       1 3439823  
   208   12.7  3.1  1.5  chr8              29170625 29170688 (25133983) C hAT-10_DR         DNA/hAT-Tip100       (4309)    171     107 3439824 *
   326   31.0  1.7  0.0  chr8              29170672 29170787 (25133884) C HarbingerN6_DR    DNA/PIF-Harbinger     (230)    163      46 3439825  
  1461   11.9  5.5  6.7  chr8              29171707 29171975 (25132696) C SINE3-1a          SINE/5S-Deu-L2        (141)    429     164 3439826  
  4415    4.4  2.0  0.0  chr8              29171976 29172519 (25132152) C Harbinger-8N1_DR  DNA/PIF-Harbinger       (0)    555       1 3439827  
  1122   11.4  0.0  3.0  chr8              29172520 29172690 (25131981) C SINE3-1a          SINE/5S-Deu-L2        (404)    166       1 3439826  
  1127   17.1  5.2  1.2  chr8              29174847 29174879 (25129792) C DNA-6-N2_DR       DNA                  (1420)   3636    3379 3439828  
  1396   10.2  6.5  0.0  chr8              29174880 29175094 (25129577) + TDR17B            DNA/Sola-1              405    633   (913) 3439829  
   459   21.8  5.7  7.0  chr8              29174965 29175122 (25129549) + EnSpm-N11_DR      DNA/CMC-EnSpm          2775   2930  (2423) 3439830 *
   285   28.9  8.2  2.2  chr8              29175231 29175400 (25129271) + DNA-N37_DR        DNA                     396    575    (92) 3439831  
  2666   12.3 17.8  1.3  chr8              29176859 29177385 (25127286) C DNA2-2B_DR        DNA                     (2)    927     315 3439832  
  2159    8.4 11.5  0.3  chr8              29177402 29177723 (25126948) + SINE2-3_DR        SINE/tRNA-V-RTE          11    368     (0) 3439833  
   940   11.9  5.0  1.2  chr8              29177581 29177741 (25126930) + CryptonV-N1_DR    DNA/Crypton-V          7978   8144  (1907) 3439834 *
   504   27.5  5.1  2.7  chr8              29178704 29178724 (25125947) + EnSpm-N40_DR      DNA/CMC-EnSpm          3182   3400  (1991) 3439835  
  1289    9.9  2.6  0.5  chr8              29178725 29178917 (25125754) C hATN4B_DR         DNA/hAT-Charlie         (0)    198       2 3439836  
   215   31.0  0.0  0.0  chr8              29179059 29179129 (25125542) + ANGEL             DNA/Kolobok             219    289    (20) 3439837  
   475   23.7 11.0  0.5  chr8              29180126 29180316 (25124355) + MuDR-N2_DR        DNA/MULE-MuDR            52    262    (61) 3439838  
   219   17.6  9.8  0.0  chr8              29180394 29180444 (25124227) + DNA-N37_DR        DNA                      67    122   (545) 3439839 *
   356   15.9  0.0  0.0  chr8              29180434 29180496 (25124175) + hAT5-N2_DR        DNA/hAT-hAT5           1132   1194  (1391) 3439840 *
  2186    8.1  2.1  4.9  chr8              29180484 29180859 (25123812) + Mariner-N38_DR    DNA/TcMar-Tc1           182    547     (0) 3439841  
  1393   18.1  3.4  5.4  chr8              29180860 29180909 (25123762) + hAT-N202_DR       DNA/hAT-Tip100          526    568  (1317) 3439842  
  1139   19.8  0.8  0.8  chr8              29180898 29181157 (25123514) + DNA-N37_DR        DNA                     164    423   (244) 3439843 *
   940   18.2 25.2  1.0  chr8              29181181 29181502 (25123169) C EnSpm-N21_DR      DNA/CMC-EnSpm          (16)    463      65 3439844  
   281   23.8  0.0  1.6  chr8              29181493 29181556 (25123115) C Helitron-2_DR     RC/Helitron         (17821)   9591    9529 3439845 *
  1074    7.2  0.0 11.0  chr8              29181501 29181671 (25123000) C TDR19             DNA/hAT-Charlie       (200)    205      52 3439846  
   254   14.8  1.8  1.8  chr8              29181736 29181790 (25122881) + DNA-N37_DR        DNA                     581    635    (32) 3439847  
  1985   13.3 22.1  0.0  chr8              29182546 29182867 (25121804) C HarbingerN6_DR    DNA/PIF-Harbinger       (0)    393       1 3439848  
   267   18.5  4.8 10.0  chr8              29183261 29183344 (25121327) + ANGEL             DNA/Kolobok             230    309     (0) 3439849  
   202   20.5  3.9 12.5  chr8              29183276 29183353 (25121318) C hAT-N134_DR       DNA/hAT?              (260)    805     734 3439850 *
   601   18.9  0.8  5.7  chr8              29183966 29184094 (25120577) + hAT-N22_DR        DNA/hAT-Ac               34    156  (1582) 3439851  
  1094   12.7 10.6  0.0  chr8              29184304 29184498 (25120173) + TDR19             DNA/hAT-Charlie         105    405     (0) 3439852  
   223   28.4  4.8  1.9  chr8              29184411 29184514 (25120157) C L1-60_DR          LINE/L1              (5305)    372     266 3439853 *
   668   21.1  5.8  6.5  chr8              29184435 29184747 (25119924) + hAT-N22_DR        DNA/hAT-Ac             1362   1600   (138) 3439854  
  2105   11.0 14.4  0.0  chr8              29186461 29186815 (25117856) C L2-5_DRe          LINE/L2                 (3)   2224    1819 3439855  
   456   24.5  0.0  0.0  chr8              29187102 29187199 (25117472) C hAT-N138_DR       DNA/hAT-Ac            (255)   1331    1234 3439856  
   300    7.1  1.2  1.2  chr8              29187328 29187412 (25117259) C hAT-N178B_DR      DNA/hAT-Ac           (1665)    218     134 3439857  
   261    8.1  0.0  0.0  chr8              29187343 29187428 (25117243) C DNA-1-7_DR        DNA/PIF-Harbinger     (686)    752     667 3439858 *
  1401   20.4  2.9 13.6  chr8              29188407 29188905 (25115766) + Copia-12_DR-LTR   LTR/Gypsy?                3    454    (15) 3439859  
  1161   11.3  0.5  8.4  chr8              29188920 29189112 (25115559) C HAT1-N1B_DR       DNA/hAT-Ac            (529)    210      32 3439860  
   601   10.5  0.8  5.2  chr8              29189805 29189925 (25114746) + TDR22             DNA                    1138   1255     (0) 3439861  
   353   17.4 16.4  0.8  chr8              29189979 29190082 (25114589) C ANGEL             DNA/Kolobok           (189)    120       1 3439862  
   380   13.2  0.0  0.0  chr8              29191173 29191240 (25113431) C EnSpm-N61_DR      DNA/CMC-EnSpm        (1741)   2392    2325 3439863 *
  1042    7.0  0.0  0.0  chr8              29191182 29191379 (25113292) + (TAGA)n           Simple_repeat             1    198     (0) 3439864  
   251   23.6  0.9  0.9  chr8              29191241 29191278 (25113393) + Polinton-4_DR     DNA/Maverick          12951  13056  (7231) 3439865 *
   552   22.8  0.0  2.0  chr8              29191244 29191395 (25113276) C Ginger1-N1_DR     DNA/Ginger-1         (2231)    427     279 3439866  
   236   19.6  0.0  3.9  chr8              29191393 29191445 (25113226) C DNA8-13_DR        DNA/hAT-Tip100?       (253)    405     355 3439867 *
   803   19.2 10.7  0.0  chr8              29191440 29191663 (25113008) C TDR6              DNA                     (0)    250       3 3439868  
   254   12.8  0.0  0.0  chr8              29193591 29193629 (25111042) + hAT-N52C_DR       DNA/hAT-Ac              226    264   (144) 3439869 *
   354   22.0  4.0  0.0  chr8              29193609 29193708 (25110963) + hAT-N52C_DR       DNA/hAT-Ac              302    405     (3) 3439870  
   987   15.0 21.2 11.4  chr8              29193709 29194090 (25110581) + TDR25             DNA/hAT-Charlie         189    611     (0) 3439871  
   218   18.3  0.0  9.1  chr8              29194051 29194110 (25110561) C CryptonV-N5_DR    DNA/Crypton-V       (21487)   3050    2996 3439872 *
   328   21.4 13.9  4.7  chr8              29195290 29195426 (25109245) + TDR23             DNA                     266    414   (733) 3439873  
   349   25.9  9.9  3.3  chr8              29195457 29195628 (25109043) + TDR23             DNA                     525    707   (440) 3439874  
   269   16.0  1.0  9.0  chr8              29195715 29195810 (25108861) C L1-67_DR          LINE/L1               (233)   5135    5047 3439875  
   242   11.8 18.6  1.0  chr8              29195746 29195831 (25108840) + ERV1-N6-I_DR      LTR/ERV1               3355   3455  (1048) 3439876 *
   217   31.6  0.0  6.3  chr8              29195832 29195842 (25108829) + IS3EU-4_DR        DNA/IS3EU               237    322 (14707) 3439877  
   243   28.3  1.1  3.2  chr8              29198475 29198494 (25106177) + EnSpm-N36B_DR     DNA/CMC-EnSpm          1028   1045  (2371) 3439878  
  1083   12.0  0.0  0.0  chr8              29198495 29198644 (25106027) + hAT-N141_DR       DNA/hAT-Charlie           1    150    (44) 3439879  
   890   13.0  0.5  4.3  chr8              29200171 29200363 (25104308) C hAT-N120_DR       DNA/hAT-Charlie       (162)    789     604 3439880  
  1848   17.4 28.5  1.1  chr8              29200504 29201051 (25103620) + DNA-N22_DR        DNA                       2    697    (71) 3439881  
   360   28.2 13.4  3.2  chr8              29201111 29201348 (25103323) + DNAX-17B_DR       DNA/Zator?              124    367     (7) 3439882  
   713   21.3  8.7  2.5  chr8              29201845 29202109 (25102562) + TDR16             DNA/Merlin                5    285    (28) 3439883  
  2521   11.4 13.9  1.1  chr8              29202972 29203003 (25101668) C Helitron-N5_DR    RC/Helitron          (5941)   3568    3400 3439884  
  2600    7.8  3.5  1.1  chr8              29203004 29203376 (25101295) C MOSAT_DR          Satellite             (229)   1858    1477 3439885  
  2521   11.4 13.9  1.1  chr8              29203377 29203440 (25101231) C Helitron-N5_DR    RC/Helitron          (5941)   3399    3041 3439884  
   228   21.2  9.1  0.0  chr8              29203462 29203527 (25101144) C Helitron-N3_DR    RC/Helitron          (2938)     78       7 3439886  
  6279    2.0  1.2  0.0  chr8              29204013 29204743 (25099928) + L2-2_DRe          LINE/L2                3499   4238     (0) 3439887  
  1503    6.8  0.5  0.0  chr8              29205775 29205964 (25098707) C hAT-N141_DR       DNA/hAT-Charlie         (2)    192       2 3439888  
   546   22.6  7.1  6.1  chr8              29205965 29205993 (25098678) C DNA2-16_DR        DNA                  (4209)  13842   13812 3439889  
   284   16.9  5.1  1.2  chr8              29206441 29206518 (25098153) + DNAX-16_DR        DNA                     288    368    (55) 3439890  
   245   10.1  1.3  0.0  chr8              29206649 29206727 (25097944) + DNA-6-N2_DR       DNA                    4185   4264   (792) 3439891 *
  1035    5.7  0.0 12.9  chr8              29206673 29206873 (25097798) + (TAA)n            Simple_repeat             1    178     (0) 3439892  
   305    7.2  0.0 12.1  chr8              29206775 29206885 (25097786) C DNA-6-N2_DR       DNA                  (4185)    871     773 3439893 *
   366   11.0  0.0  0.0  chr8              29206789 29206888 (25097783) + DNA-1-7_DR        DNA/PIF-Harbinger       671    770   (668) 3439894  
   232    0.0  0.0  0.0  chr8              29206886 29206954 (25097717) + (TAAA)n           Simple_repeat             1     69     (0) 3439895 *
   218    3.7  0.0  8.6  chr8              29206888 29206975 (25097696) C L1-119_DR         LINE/L1              (4075)   1202    1122 3439896 *
   212   19.8 15.5  1.7  chr8              29207788 29207890 (25096781) + Mariner-N26_DRe   DNA/TcMar-ISRm11        504    620   (313) 3439897  
   200   16.8  0.0  9.3  chr8              29208987 29209045 (25095626) + Zisupton-6_DR     DNA/Zisupton           8375   8428 (13688) 3439898  
   442   16.6  3.1  7.2  chr8              29209500 29209515 (25095156) + hAT-N21_DR        DNA/hAT-Charlie         714    838  (1008) 3439899  
   755    8.8  1.8  0.9  chr8              29209516 29209629 (25095042) + Mariner-N38_DR    DNA/TcMar-Tc1             3    117   (430) 3439900 *
  1174    9.1 15.0  0.4  chr8              29209623 29209842 (25094829) + Mariner-N38_DR    DNA/TcMar-Tc1           296    547     (0) 3439901  
   248   15.2  6.8  0.0  chr8              29209792 29209850 (25094821) + MuDR-2_DR         DNA/MULE-MuDR         18063  18125  (5808) 3439902 *
   226   14.4  8.4  0.8  chr8              29210488 29210527 (25094144) + Helitron-1_DR     RC/Helitron            2522   2649 (23651) 3439903  
   286    9.0  0.0  1.3  chr8              29210528 29210606 (25094065) C Mariner-N5C_DR    DNA/TcMar            (6386)   1535    1458 3439904  
   251    7.7  2.6  0.0  chr8              29210542 29210619 (25094052) C CryptonV-N5_DR    DNA/Crypton-V       (16026)   8511    8432 3439905 *
   252    1.8  0.0  0.0  chr8              29210558 29210612 (25094059) C Harbinger-1_DR    DNA/PIF-Harbinger    (1356)   2553    2499 3439906  
   251    4.5  2.9  2.9  chr8              29210613 29210625 (25094046) C EnSpm-6N1_DR      DNA/CMC-EnSpm        (7714)   1522    1455 3439907  
  2714   12.2  6.2  0.0  chr8              29211688 29212137 (25092534) + HarbingerN7_DR    DNA/PIF-Harbinger         1    478     (0) 3439908  
   326   16.0  0.0 13.5  chr8              29213273 29213373 (25091298) C ENSPM-6_DR        DNA/CMC-EnSpm       (10652)  21964   21876 3439909 *
   802   20.5 12.3 10.4  chr8              29213286 29213467 (25091204) C Mariner-N38_DR    DNA/TcMar-Tc1           (0)    547     292 3439910  
   825   13.2  3.3  0.0  chr8              29213468 29213619 (25091052) C L2-5_DRe          LINE/L2                 (4)   2223    2067 3439911  
   802   20.5 12.3 10.4  chr8              29213620 29213823 (25090848) C Mariner-N38_DR    DNA/TcMar-Tc1           (0)    291       1 3439910  
   215   13.9  2.3  0.0  chr8              29213787 29213829 (25090842) + MuDR-2_DR         DNA/MULE-MuDR         18080  18123  (5810) 3439912 *
  1075   14.1 30.4  3.7  chr8              29214116 29214477 (25090194) + HATN10_DR         DNA/hAT-Ac                1    455     (0) 3439913  
   235   30.7  9.9  1.1  chr8              29214478 29214618 (25090053) C Tc1-1_DR          DNA/TcMar-Tc1         (491)   1134    1046 3439914 *
   438   16.1  0.0  0.0  chr8              29214607 29214724 (25089947) + ENSPM-6_DR        DNA/CMC-EnSpm         31660  31777   (839) 3439915 *
   475   12.2  0.0  0.0  chr8              29214620 29214742 (25089929) C Zisupton-7_DR     DNA/Zisupton         (5593)  11489   11367 3439916  
   209    8.3  5.6  0.0  chr8              29214832 29214867 (25089804) + Gypsy102-I_DR     LTR/Gypsy              4700   4737  (1748) 3439917  
   348   21.6  7.7  3.2  chr8              29216256 29216346 (25088325) C DNA-N23_DR        DNA                   (108)    290     196 3439918  
   221   27.3  0.0  0.0  chr8              29216467 29216521 (25088150) C DNA-N23_DR        DNA                    (74)    324     270 3439919  
   600   25.0  1.3  1.9  chr8              29216783 29216941 (25087730) C DNA-N23_DR        DNA                   (239)    159       2 3439918  
   280    8.6  1.7  3.4  chr8              29217114 29217173 (25087498) C DNA9-N1_DR        DNA/MULE-NOF         (2662)   2354    2296 3439920 *
   321    5.2  0.0  0.0  chr8              29217129 29217186 (25087485) + (TGAA)n           Simple_repeat             1     58     (0) 3439921  
   267   16.3  0.0  0.2  chr8              29217174 29217186 (25087485) C hAT-N22_DR        DNA/hAT-Ac           (1248)    488     430 3439922 *
   873   26.2  4.6  2.2  chr8              29217447 29217751 (25086920) C Gypsy36-LTR_DR    LTR/Gypsy               (0)    390      79 3439923 *
  3091    8.7  8.3  0.0  chr8              29217751 29218208 (25086463) C TDR2              DNA/TcMar-Tc1         (441)    496       1 3439924  
   436   13.6  4.3  4.3  chr8              29219033 29219124 (25085547) C Penelope-5_DR     LINE/Penelope         (491)   2385    2294 3439925 *
   514    1.5  1.4  4.4  chr8              29219055 29219124 (25085547) C DNA8-25_DR        DNA                  (1803)   2164    2097 3439926  
  1314    9.5  2.6  0.0  chr8              29219394 29219582 (25085089) + hAT-N66B_DR       DNA/hAT-Charlie           1    194     (1) 3439927  
  2774    9.7  1.6  1.8  chr8              29219606 29220046 (25084625) C DNA15TA1_DR       DNA/CMC-EnSpm           (0)    442       3 3439928  
   219   18.4  0.0  0.0  chr8              29220264 29220301 (25084370) + BEL15-I_DR        LTR/Pao                 782    819  (5313) 3439929  
   393   26.0 16.1  1.7  chr8              29220342 29220552 (25084119) + HATN8_DR          DNA/Zisupton             12    252     (3) 3439930  
   204   24.4  0.0  8.8  chr8              29220709 29220807 (25083864) C hAT-N169_DR       DNA/hAT-Ac           (1324)    119      29 3439931  
   216    9.8  0.0  4.9  chr8              29221004 29221046 (25083625) C EnSpm-N48B_DR     DNA/CMC-EnSpm        (5081)   1878    1838 3439932 *
   293   11.0  0.0 16.1  chr8              29221009 29221073 (25083598) C CryptonV-N4_DR    DNA/Crypton-V        (8382)   5111    5056 3439933  
   266   11.9 14.5  2.6  chr8              29221017 29221085 (25083586) + Helitron-4_DR     RC/Helitron           13514  13590 (18278) 3439934 *
   623   10.6 16.8  0.6  chr8              29221075 29221217 (25083454) C Merlin-1_DR       DNA/Merlin           (8720)   1807    1642 3439935  
   437   19.1  0.8  1.6  chr8              29221114 29221241 (25083430) + EnSpm-N13_DR      DNA/CMC-EnSpm         19497  19623  (2526) 3439936 *
  1320   10.1  2.7  0.0  chr8              29221282 29221469 (25083202) + TDR3B             DNA/hAT-Charlie           1    193     (0) 3439937  
   256   30.7  4.4  5.2  chr8              29221470 29221540 (25083131) C EnSpm-N36_DR      DNA/CMC-EnSpm        (2228)    997     977 3439938  
  1037   19.9  4.0  5.4  chr8              29223256 29223557 (25081114) C ANGEL             DNA/Kolobok            (10)    299       2 3439939  
   358   25.7  1.7  7.8  chr8              29223400 29223576 (25081095) C hAT-N134_DR       DNA/hAT?              (174)    891     725 3439940 *
   882   23.9  5.4  5.0  chr8              29223595 29224539 (25080132) + SAT-2_DR          Satellite                 1    949     (1) 3439941  
  2098   13.8  3.3  1.8  chr8              29225953 29226000 (25078671) + Merlin-1_DR       DNA/Merlin             4300   4620  (5907) 3439942  
  2543    6.3  2.1  0.0  chr8              29226001 29226333 (25078338) C SINE2-3_DR        SINE/tRNA-V-RTE         (7)    361      22 3439943  
   440   21.9 11.6  2.1  chr8              29226199 29226371 (25078300) C DNAX-23_DR        DNA                  (2377)   9424    9236 3439944 *
   222   13.7  4.2  0.0  chr8              29226535 29226629 (25078042) + EnSpm-21_DR       DNA/CMC-EnSpm          6880   6978  (2172) 3439945 *
   497    5.3  0.8  2.1  chr8              29226548 29226586 (25078085) C Zisupton-7_DR     DNA/Zisupton         (5579)  11503   11415 3439946  
   724    5.4  2.2  0.0  chr8              29226587 29226678 (25077993) C hAT-N48B_DR       DNA/hAT-Ac            (469)   1671    1578 3439947  
   497    5.3  0.8  2.1  chr8              29226679 29226695 (25077976) C Zisupton-7_DR     DNA/Zisupton         (5579)  11414   11372 3439946  
   539    4.1  0.8  0.8  chr8              29227072 29227195 (25077476) C Helitron-4_DR     RC/Helitron         (19910)  11958   11835 3439948  
   433    3.1  3.8  4.5  chr8              29227093 29227225 (25077446) C hAT-N39_DR        DNA/hAT-Tip100        (232)   1362    1231 3439949 *
   475    6.3  0.8  0.0  chr8              29227107 29227232 (25077439) + DNA-2-32_DR       DNA/CMC-EnSpm?         5513   5639  (3143) 3439950  
  4665    9.5 16.1  2.5  chr8              29228400 29229226 (25075445) C TDR2              DNA/TcMar-Tc1           (0)    937       1 3439951  
   482   26.3  0.0 17.0  chr8              29230092 29230311 (25074360) + ANGEL             DNA/Kolobok               2    189   (120) 3439952 *
   534   21.0 10.8  3.3  chr8              29230272 29230314 (25074357) + CryptonV-N3_DR    DNA/Crypton-V         18850  18941  (1722) 3439953  
   714    8.6 16.2  0.7  chr8              29230315 29230431 (25074240) C HarbingerN5_DR    DNA/PIF-Harbinger       (0)    861     727 3439954  
   534   21.0 10.8  3.3  chr8              29230432 29230469 (25074202) + CryptonV-N3_DR    DNA/Crypton-V         18942  19027  (1636) 3439953  
   774   16.9 21.9  0.0  chr8              29230646 29230828 (25073843) + EnSpm-15_DR       DNA/CMC-EnSpm          9099   9321  (2133) 3439955  
   895   12.2  0.8  0.0  chr8              29230830 29230960 (25073711) C SINE2-5_DR        SINE/tRNA-V-RTE         (2)    280     149 3439956  
   478   23.9  1.4  8.8  chr8              29230833 29230979 (25073692) C Penelope-1_DR     LINE/Penelope         (592)   3854    3718 3439957 *
   211   29.6  2.1  6.7  chr8              29231088 29231228 (25073443) C EnSpm-11_DR       DNA/CMC-EnSpm        (7802)   1201    1067 3439958  
  4896   12.0 17.0  2.7  chr8              29231387 29232484 (25072187) C Harbinger-1N1_DR  DNA/PIF-Harbinger       (0)   1657     407 3439959  
   867    5.1 17.1  1.2  chr8              29232480 29232619 (25072052) C Harbinger-1N1_DR  DNA/PIF-Harbinger    (1495)    162       1 3439959 *
   898   16.1  1.4  7.4  chr8              29232626 29232839 (25071832) + MuDR-2_DR         DNA/MULE-MuDR         18838  19039  (4894) 3439960 *
  2589    6.9  0.0  5.7  chr8              29232656 29233025 (25071646) C SINE2-3_DR        SINE/tRNA-V-RTE         (1)    367      18 3439961  
   509   19.5  1.2 10.9  chr8              29232888 29233048 (25071623) C DNA-8-9_DR        DNA/hAT-Ac            (315)   3404    3258 3439962 *
  2969    7.0  0.0  0.0  chr8              29233025 29233437 (25071234) + DNA-2-30B_DR      DNA                       1    413     (0) 3439963  
   760   16.4  4.3 24.0  chr8              29233438 29233484 (25071187) C hAT-N178_DR       DNA/hAT-Ac           (1174)    496     142 3439964  
   284   10.3  5.6  2.2  chr8              29233446 29233534 (25071137) + L1-11_DR          LINE/L1                5355   5446  (1878) 3439965 *
   262   27.1  3.7  7.6  chr8              29234381 29234516 (25070155) C Kolobok-N10_DR    DNA/Kolobok             (4)    639     509 3439966  
   694   10.3  0.9  0.7  chr8              29234535 29234548 (25070123) + DNA8-25_DR        DNA                     636    672  (3295) 3439967  
   400   12.2  0.0  7.7  chr8              29234549 29234646 (25070025) C ZFERV-2-I_DR      LTR/ERV1             (9663)    901     811 3439968 *
   467   20.4  0.0  0.9  chr8              29234561 29234674 (25069997) + Helitron-2_DR     RC/Helitron           11752  11864 (15548) 3439969  
   217   10.4  0.0  0.0  chr8              29234633 29234680 (25069991) + LTR-19_DR-LTR     LTR                     317    364   (998) 3439970 *
   694   10.3  0.9  0.7  chr8              29234647 29234667 (25070004) + DNA8-25_DR        DNA                     673    736  (3231) 3439967  
   290   23.8  2.5  0.0  chr8              29234883 29234962 (25069709) C EnSpm-N27B_DR     DNA/CMC-EnSpm          (84)     89       8 3439971  
   990   13.9  1.7  2.3  chr8              29235596 29235772 (25068899) + DNAX-21_DR        DNA                      23    198     (0) 3439972 *
  1004    7.6  0.0  8.2  chr8              29235616 29235773 (25068898) C hAT-N94_DR        DNA/hAT-Charlie       (287)    784     639 3439973  
   223   23.5  1.0  6.3  chr8              29236343 29236442 (25068229) + HATN11B_DR        DNA/hAT                 399    493   (197) 3439974 *
   263   17.5  4.8  0.0  chr8              29236360 29236422 (25068249) + DNA-N43_DR        DNA/TcMar-Fot1          513    578   (476) 3439975  
   258   18.7  1.3  0.0  chr8              29236383 29236457 (25068214) + Polinton-1_DR     DNA/Maverick          17607  17682   (803) 3439976 *
   243   20.5  1.0  6.4  chr8              29236423 29236454 (25068217) C Zisupton-7_DR     DNA/Zisupton         (5523)  11555   11466 3439977 *
   229   24.7  3.2  1.0  chr8              29236458 29236476 (25068195) + EnSpm-N14_DR      DNA/CMC-EnSpm          3572   3667   (913) 3439978  
   220   21.1  3.4  3.4  chr8              29236991 29237049 (25067622) + TE-X-19_DR        Unknown                   2     60  (1149) 3439979  
  6424   12.2  8.6  0.9  chr8              29237945 29239029 (25065642) + TC1DR3            DNA/TcMar-Tc1            58   1225     (0) 3439980  
   228   16.4  4.9  0.0  chr8              29239539 29239553 (25065118) C Zisupton-6_DR     DNA/Zisupton        (20882)   1234    1171 3439981  
   234   15.2  0.0  0.0  chr8              29239554 29239599 (25065072) + hAT-N47C_DR       DNA/hAT-Tip100         1192   1237  (1222) 3439982  
   229   25.4  0.0  0.0  chr8              29239572 29239630 (25065041) C Zisupton-N1_DR    DNA/Zisupton         (1867)   1447    1389 3439983 *
   810   12.8 18.5  2.4  chr8              29240092 29240129 (25064542) C Zisupton-6_DR     DNA/Zisupton        (12877)   9239    9168 3439984  
  3276    6.4  6.5  2.8  chr8              29240130 29240656 (25064015) + Mariner-N38_DR    DNA/TcMar-Tc1             2    547     (0) 3439985  
  1065   16.9  2.6  0.0  chr8              29241137 29241331 (25063340) + TDR17B            DNA/Sola-1              401    600   (946) 3439986  
   277   15.0  0.0  0.0  chr8              29241310 29241349 (25063322) C EnSpm-N17_DR      DNA/TcMar            (2139)   3054    3015 3439987 *
   846   22.4  3.7  8.9  chr8              29242325 29242892 (25061779) C TDR7              DNA                     (0)    541       1 3439988  
   219   16.3  0.0  0.0  chr8              29242909 29242951 (25061720) C Polinton-4_DR     DNA/Maverick         (7590)  12697   12655 3439989  
  2007   14.1  4.7  3.5  chr8              29243305 29243730 (25060941) C Rex1-20_DRe       LINE/Rex-Babar         (10)   3277    2847 3439990  
   292   17.1  0.8 22.2  chr8              29245740 29245859 (25058812) C CryptonV-N5_DR    DNA/Crypton-V       (18660)   5877    5779 3439991 *
  1906   15.2 10.2  1.4  chr8              29245762 29245780 (25058891) C DNA6-6_DR         DNA                  (6703)   4578    4465 3439992  
  2191    8.8 12.0  1.1  chr8              29245781 29246113 (25058558) C SINE2-4_DR        SINE/tRNA-V-RTE         (2)    369       1 3439993  
  1906   15.2 10.2  1.4  chr8              29246114 29246162 (25058509) C DNA6-6_DR         DNA                  (6703)   4464    4143 3439992  
   287   19.2  0.0  0.0  chr8              29246152 29246203 (25058468) C EnSpm-N6B_DR      DNA/CMC-EnSpm?       (3120)    130      79 3439994 *
   688   19.5  0.5  5.7  chr8              29246361 29246395 (25058276) + DNA7-N2_DR        DNA/hAT-hAT6           1390   1565   (449) 3439995  
   832   11.6  3.3  2.6  chr8              29246396 29246545 (25058126) C HE1_DR1           SINE/tRNA-V-RTE        (17)    385     235 3439996  
   257    3.3  0.0  0.0  chr8              29246545 29246574 (25058097) + DNA7-N2_DR        DNA/hAT-hAT6           1667   1696   (318) 3439997 *
   242    8.6  0.0  0.0  chr8              29246548 29246582 (25058089) C DIRS-1E-LTR_DR    LTR/Ngaro             (452)    238     204 3439998 *
  1200   10.1 11.6  0.0  chr8              29246701 29246898 (25057773) C Mariner-N7_DR     DNA/TcMar              (40)    221       1 3439999  
   311   16.2  8.6  1.1  chr8              29246899 29246930 (25057741) + ENSPM-6_DR        DNA/CMC-EnSpm         17918  17955 (14661) 3440000  
   234    0.0  0.0  0.0  chr8              29247063 29247145 (25057526) + (TTTTA)n          Simple_repeat             1     83     (0) 3440001  
   316   23.4  1.3  0.0  chr8              29247898 29247974 (25056697) + (CGATA)n          Simple_repeat             2     79     (0) 3440002  
   561   12.1  7.7  0.0  chr8              29248025 29248114 (25056557) C Mariner-18_DR     DNA/TcMar-Tc2           (3)   1758    1662 3440003  
   850   16.4  2.1 25.6  chr8              29248115 29248393 (25056278) C DNA13TA1_DR       DNA/TcMar-Tc1           (0)    318      92 3440004  
   204    7.9 12.8  2.3  chr8              29248361 29248399 (25056272) + Gypsy-249_DR-I    LTR/Gypsy              1784   1826  (2074) 3440005 *
  1745   18.5  8.9  6.7  chr8              29248389 29249030 (25055641) C Mariner-18_DR     DNA/TcMar-Tc2         (115)   1646    1248 3440003  
   317   21.8  4.0 11.0  chr8              29249474 29249648 (25055023) + EnSpm-8_DR        DNA/CMC-EnSpm          8340   8503   (938) 3440006 *
   776   17.3 22.4  0.0  chr8              29249502 29249738 (25054933) + ANGEL             DNA/Kolobok              20    309     (0) 3440007  
   231   16.7  0.0  0.0  chr8              29249703 29249744 (25054927) C DNA2-16_DR        DNA                  (7968)  10083   10042 3440008 *
   770   13.0  2.5  8.4  chr8              29250365 29250565 (25054106) C hAT-N170_DR       DNA/Merlin              (0)    216      27 3440009  
   471   18.3  9.9  7.0  chr8              29250532 29250713 (25053958) + hAT-N145_DR       DNA/hAT-Ac               10    196  (1395) 3440010 *
   538   20.3  4.9 10.4  chr8              29250741 29250943 (25053728) + hAT-N145_DR       DNA/hAT-Ac              432    624   (967) 3440011  
   263   16.3  4.5  7.0  chr8              29251183 29251314 (25053357) + hAT-N48D_DR       DNA/hAT-Ac              670    798   (320) 3440012 *
   338   10.7  9.4  4.5  chr8              29251219 29251239 (25053432) C Helitron-1_DR     RC/Helitron         (23581)   2719    2658 3440013  
   353    4.8  0.0  2.4  chr8              29251240 29251324 (25053347) C Dada-U6_DR        DNA/Dada             (1763)   7200    7118 3440014 *
  1924   15.8  9.2 10.8  chr8              29251256 29251799 (25052872) C hAT-N64_DR        DNA/hAT-Ac            (800)    789       1 3440015  
   338   10.7  9.4  4.5  chr8              29251325 29251345 (25053326) C Helitron-1_DR     RC/Helitron         (23581)   2657    2587 3440013 *
   541   17.0  5.6  1.3  chr8              29251796 29251938 (25052733) + hAT-N145_DR       DNA/hAT-Ac             1421   1569    (22) 3440016  
   215   15.1 14.0 13.0  chr8              29253097 29253210 (25051461) C TC1DR2            DNA/TcMar-Tc1           (5)    871     757 3440017  
 53356    1.0  0.1  1.3  chr8              29253257 29259478 (25045193) + DIRS1_DR          LTR/DIRS                  1   6132     (0) 3440018  
  2585    4.7  6.1  0.3  chr8              29259479 29259807 (25044864) + hAT-N32_DR        DNA/hAT-Charlie          22    370   (131) 3440019  
   443    5.6  0.0  0.0  chr8              29259807 29259860 (25044811) + hAT-N32_DR        DNA/hAT-Charlie         448    501     (0) 3440020 *
   288   15.2  2.1 10.2  chr8              29259839 29259869 (25044802) C TC1DR2            DNA/TcMar-Tc1         (141)    735     650 3440017 *
   314   11.5  1.6  1.6  chr8              29259870 29259931 (25044740) C Merlin-1_DR       DNA/Merlin           (6261)   4266    4205 3440021  
  2450    9.9  1.5  4.2  chr8              29259936 29260347 (25044324) + DNA-X-3_DR        DNA                       2    402  (1072) 3440022 *
  2771   13.5 12.5  3.7  chr8              29260346 29260923 (25043748) + DNA-X-3_DR        DNA                     848   1474     (0) 3440023  
   303   18.8  2.5 11.4  chr8              29260951 29261006 (25043665) C TC1DR2            DNA/TcMar-Tc1         (727)    149      65 3440017  
   374    7.7  3.0  1.5  chr8              29261007 29261072 (25043599) + DNA8-25_DR        DNA                     977   1043  (2924) 3440024 *
   409   21.9  0.0  9.3  chr8              29261029 29261169 (25043502) C DNA8-25_DR        DNA                  (3042)    925     797 3440025  
   303   18.8  2.5 11.4  chr8              29261073 29261112 (25043559) C TC1DR2            DNA/TcMar-Tc1         (727)     64       1 3440017 *
   338    0.0  0.0  0.0  chr8              29261742 29261791 (25042880) + (CAAT)n           Simple_repeat             1     50     (0) 3440026  
  1224   17.5  2.4  0.0  chr8              29262651 29262896 (25041775) C DNA-AT-1_DR       DNA                     (0)    392     141 3440027  
   223   23.7  0.0  0.0  chr8              29262879 29262937 (25041734) C Merlin-1_DR       DNA/Merlin           (5294)   5233    5175 3440028 *
  1045   11.2 13.6  4.6  chr8              29262892 29262908 (25041763) C Zisupton-6_DR     DNA/Zisupton        (12903)   9213    9100 3440029  
  1385    7.4  0.0  1.5  chr8              29262909 29263114 (25041557) + Mariner-N38_DR    DNA/TcMar-Tc1            30    232   (315) 3440030  
  1045   11.2 13.6  4.6  chr8              29263115 29263133 (25041538) C Zisupton-6_DR     DNA/Zisupton        (12903)   9099    8951 3440029  
   470   14.5  0.0  0.0  chr8              29263230 29263298 (25041373) + DNA-X-7_DR        DNA                      41    109   (537) 3440031  
  2342   13.0  9.3  2.3  chr8              29263301 29263709 (25040962) + DNA-X-7_DR        DNA                     206    642     (4) 3440032  
   211   22.0  0.0  7.8  chr8              29264164 29264182 (25040489) C TDR13D            DNA                   (698)     64       1 3440033  
   269    8.5  2.0  6.2  chr8              29264183 29264232 (25040439) + TDR13E            DNA                     633    680     (0) 3440034  
   463   19.4  3.2  0.0  chr8              29265316 29265408 (25039263) + DNA-1-6_DR        DNA                       1     96   (529) 3440035  
   226   21.9  9.3  2.5  chr8              29265402 29265476 (25039195) C DNA8-10_DR        DNA/hAT-Ac           (1201)   2817    2738 3440036 *
  2264   11.5  4.3  1.1  chr8              29265415 29265765 (25038906) + SINE2-4_DR        SINE/tRNA-V-RTE          10    371     (0) 3440037  
   792   19.8  7.2  1.0  chr8              29265603 29265796 (25038875) + ZFERV-2N2-I_DR    LTR/ERV1               5741   5946  (1501) 3440038 *
   711   25.7  9.5  0.0  chr8              29265791 29266012 (25038659) + DNA-1-6_DR        DNA                     152    394   (231) 3440039 *
  1407   15.9  1.3  0.0  chr8              29266420 29266651 (25038020) + DNA-1-6_DR        DNA                     391    625     (0) 3440040  
   309    9.4  3.4  4.5  chr8              29268074 29268162 (25036509) C DNA-TA-4_DR       DNA/TcMar            (3630)   6165    6078 3440041 *
   469   17.0  0.0  0.7  chr8              29268102 29268255 (25036416) + (CTA)n            Simple_repeat             3    155     (0) 3440042  
   287   22.2  7.1  2.9  chr8              29268163 29268464 (25036207) C L1-11_DR          LINE/L1               (351)   6958    6330 3440043 *
  1022    8.0  0.0  7.4  chr8              29268256 29268474 (25036197) + (TAA)n            Simple_repeat             2    346     (0) 3440044 *
  1599   16.1 18.3  6.8  chr8              29268344 29268497 (25036174) C DNA9-3_DR         DNA/MULE-MuDR?       (9529)   1850    1495 3440045  
  2418    9.6  3.3  5.4  chr8              29268498 29268893 (25035778) + hAT-N137_DR       DNA/hAT-Ac             2336   2723   (848) 3440046  
  1599   16.1 18.3  6.8  chr8              29268894 29269117 (25035554) C DNA9-3_DR         DNA/MULE-MuDR?       (9529)   1494     970 3440045  
   326   11.0  0.0  0.0  chr8              29269031 29269130 (25035541) + DNA-1-7_DR        DNA/PIF-Harbinger       680    779   (659) 3440047 *
   214   12.1  0.0  1.7  chr8              29269079 29269137 (25035534) C CryptonV-N4_DR    DNA/Crypton-V        (9477)   4016    3959 3440048 *
  1468   15.3  5.8  0.9  chr8              29269114 29269423 (25035248) C Tx1-41_DR         LINE/L1-Tx1           (235)   4389    4065 3440049  
   585    5.9  1.2  1.2  chr8              29270478 29270563 (25034108) C Rex1-15_DRe       LINE/Rex-Babar          (0)   1664    1579 3440050  
   219   17.8  0.0  0.0  chr8              29271141 29271182 (25033489) + L1-11_DR          LINE/L1                6717   6758   (566) 3440051  
  1879   15.7  5.3  3.4  chr8              29271183 29271965 (25032706) C DNA15TA1_DR       DNA/CMC-EnSpm           (0)    442       1 3440052  
   412    0.0  0.0  0.0  chr8              29271965 29272022 (25032649) + (TAG)n            Simple_repeat             3     60     (0) 3440053 *
   329   20.7  0.8  3.4  chr8              29272023 29272077 (25032594) + L1-11_DR          LINE/L1                6435   6539   (785) 3440054  
   262   13.2  5.5 23.7  chr8              29272709 29272817 (25031854) C DNAX-19_DR        DNA                     (1)    438     346 3440055 *
  1999   15.2  2.4  6.2  chr8              29272721 29273175 (25031496) + DNAX-19_DR        DNA                       1    439     (0) 3440056  
   225   29.3  1.9  8.2  chr8              29273257 29273360 (25031311) + DNA8-7_DR         DNA/hAT-Ac               24    121   (463) 3440057  
   388   30.5  4.1  6.0  chr8              29274286 29274456 (25030215) C TDR22             DNA                     (9)   1246    1079 3440058  
   645   22.2 14.6  5.9  chr8              29274568 29274897 (25029774) C TDR22             DNA                   (858)    397      41 3440059  
   213   22.6  3.1  3.1  chr8              29275061 29275124 (25029547) + hAT-10_DR         DNA/hAT-Tip100         1304   1367  (3113) 3440060  
   202   17.9  4.6  5.4  chr8              29275135 29275146 (25029525) + Polinton-1_DR     DNA/Maverick          17903  17931   (554) 3440061  
   358    0.0  0.0  0.0  chr8              29275147 29275228 (25029443) + (TATAA)n          Simple_repeat             2     83     (0) 3440062  
   202   17.9  4.6  5.4  chr8              29275229 29275264 (25029407) + Polinton-1_DR     DNA/Maverick          17932  18031   (454) 3440061  
  1785   12.7 16.2  3.2  chr8              29275938 29276294 (25028377) C EXPANDER1_DR      LINE/RTE-BovB        (2926)    439      38 3440063 *
  3388   10.7 16.4  0.3  chr8              29276293 29276866 (25027805) + EXPANDER1_DR      LINE/RTE-BovB          2620   3285    (80) 3440064  
  1056   12.5  5.8  2.6  chr8              29277103 29277291 (25027380) + L2-5_DRe          LINE/L2                1984   2178    (49) 3440065  
  5223   10.5  2.6  6.1  chr8              29277293 29278187 (25026484) + LTR5B_DR          LTR                       1    865   (524) 3440066  
   492   13.7  0.0  0.0  chr8              29278208 29278280 (25026391) + LTR5B_DR          LTR                    1315   1387     (2) 3440066  
   400    9.1  0.0  3.0  chr8              29278281 29278332 (25026339) + L2-5_DRe          LINE/L2                2178   2227     (0) 3440065  
   241   13.0  4.3  0.0  chr8              29278405 29278450 (25026221) C IS3EU-5_DR        DNA/IS3EU            (2491)   5797    5750 3440067  
  3071   16.1 13.3  2.9  chr8              29279624 29280324 (25024347) + TDR13             DNA                       1    772     (0) 3440068  
   298   25.2  5.7  6.4  chr8              29280363 29280375 (25024296) + EnSpm-5_DR        DNA/CMC-EnSpm          2371   2445  (5226) 3440069  
   491   19.9  4.5  5.3  chr8              29280376 29280508 (25024163) + DNA-2-29_DR       DNA                       1    132     (0) 3440070  
   298   25.2  5.7  6.4  chr8              29280509 29280519 (25024152) + EnSpm-5_DR        DNA/CMC-EnSpm          2446   2526  (5145) 3440069  
   286   20.9  4.7  1.8  chr8              29280989 29281095 (25023576) + LOOPER-N5B_DR     DNA/Kolobok-T2         1044   1153   (387) 3440071 *
   302   12.0  0.0  1.3  chr8              29281014 29281089 (25023582) C Gypsy82-LTR_Dr    LTR/Gypsy             (604)    741     667 3440072 *
   318   17.9  0.0  0.0  chr8              29281025 29281108 (25023563) C DNA6-6_DR         DNA                  (1275)  10006    9923 3440073  
   218   23.1  1.9  2.8  chr8              29281090 29281119 (25023552) C Polinton-4_DR     DNA/Maverick         (2308)  17978   17874 3440074 *
   312   16.5  1.8  9.4  chr8              29281109 29281138 (25023533) C ENSPM-6_DR        DNA/CMC-EnSpm       (17693)  14923   14818 3440075  
  2112   19.4 13.0  6.9  chr8              29281584 29282299 (25022372) C DNA-N22_DR        DNA                     (2)    766      10 3440076  
   527   20.4 26.5  0.0  chr8              29282707 29282868 (25021803) C DNA-N36_DR        DNA                     (4)    619     415 3440077  
  3622   15.6  8.2  1.5  chr8              29282974 29283611 (25021060) + TDR13C            DNA                       1    680     (0) 3440078  
   377   22.0  8.0  0.0  chr8              29284095 29284194 (25020477) C CryptonV-N5_DR    DNA/Crypton-V        (8412)  16125   16018 3440079  
   869   17.3 11.5  3.9  chr8              29284682 29284898 (25019773) C TE-X-6B_DR        DNA/Crypton-A           (0)    574     342 3440080  
   326   16.8 17.3  2.4  chr8              29285272 29285381 (25019290) + ASAT_CY           Satellite               120    245    (17) 3440081  
   255   19.1  0.0  0.0  chr8              29285974 29286013 (25018658) + hAT-N107_DR       DNA/hAT-Ac                1     40   (968) 3440082  
  1995    2.6  0.0  0.0  chr8              29286014 29286246 (25018425) C P-1N2_DR          DNA/P                   (0)   2146    1914 3440083 *
  6205    5.3  0.8  3.2  chr8              29286246 29287067 (25017604) C P-1N2_DR          DNA/P                (1343)    803       1 3440084  
  2402   13.0  0.7  6.3  chr8              29287069 29287504 (25017167) + hAT-N107_DR       DNA/hAT-Ac               34    446   (562) 3440085  
  1722    2.0  0.0  0.0  chr8              29287684 29287879 (25016792) + hATN4B_DR         DNA/hAT-Charlie           2    197     (1) 3440086  
   341   29.8  3.2  0.0  chr8              29287880 29287969 (25016702) + Harbinger-N9_DR   DNA/PIF-Harbinger       551    643     (0) 3440087 *
   469   29.9  4.1  2.7  chr8              29287880 29287897 (25016774) C hAT-N22B_DR       DNA/hAT-Ac            (376)    958     781 3440088  
   229   19.7 11.0  2.5  chr8              29288938 29289010 (25015661) C ASAT_CY           Satellite             (111)    151      73 3440089  
   216   27.2  4.8  1.9  chr8              29289011 29289042 (25015629) + EnSpm-N59_DR      DNA/CMC-EnSpm?         1650   1757  (1912) 3440090  
  2740   11.9 11.2  0.5  chr8              29289157 29289707 (25014964) C TDR25             DNA/hAT-Charlie         (1)    610       1 3440091  
  5000   11.4  4.5  0.7  chr8              29289710 29290496 (25014175) C DNA-X-2_DR        DNA                     (0)    816       1 3440092  
   225   17.0  2.9  7.5  chr8              29290529 29290598 (25014073) C DNAX-23_DR        DNA                  (7784)   4017    3951 3440093 *
   321   19.7  0.0  0.0  chr8              29290550 29290615 (25014056) + ASAT_CY           Satellite               104    169    (93) 3440094  
   411   12.9  0.0  2.9  chr8              29291417 29291488 (25013183) C hAT-N85_DR        DNA/hAT-Charlie         (0)    194     125 3440095  
   255   22.2  0.0  2.8  chr8              29291541 29291614 (25013057) C hAT-N202_DR       DNA/hAT-Tip100       (1719)    166      95 3440096  
   218   29.4  5.9  0.0  chr8              29291548 29291632 (25013039) C MuDR-2_DR         DNA/MULE-MuDR        (7572)  16361   16272 3440097 *
  1705   18.1 14.1  2.7  chr8              29291660 29292086 (25012585) + TDR13D            DNA                      86    559   (203) 3440098  
  1751   21.3  8.6  2.6  chr8              29292112 29292579 (25012092) C DNA-1-5_DR        DNA                     (0)    748     254 3440099  
   307   21.5  0.0  7.1  chr8              29292574 29292648 (25012023) + SAT-18_DR         Satellite               218    287  (3178) 3440100 *
   675   16.5  0.0  0.0  chr8              29292582 29292690 (25011981) + TDR13D            DNA                     650    758     (4) 3440101  
   341   19.0  2.0  0.0  chr8              29293148 29293247 (25011424) C EnSpm-N14_DR      DNA/CMC-EnSpm         (915)   3665    3564 3440102 *
   621   22.1  0.3  2.3  chr8              29293159 29293300 (25011371) C Gypsy-31-LTR_DR   LTR/Gypsy             (799)    155       6 3440103  
   297   25.0  2.4  0.0  chr8              29293471 29293554 (25011117) + Harbinger-N28_DR  DNA/PIF-Harbinger       536    621    (41) 3440104  
  5460   11.1 21.5  0.4  chr8              29294128 29295139 (25009532) C TC1DR3            DNA/TcMar-Tc1           (0)   1225       1 3440105  
  1664   15.3  2.6  4.2  chr8              29295967 29296349 (25008322) + Mariner-N38_DR    DNA/TcMar-Tc1           171    547     (0) 3440106  
   259    6.1  0.0  0.0  chr8              29296321 29296353 (25008318) + Merlin-1_DR       DNA/Merlin             2146   2178  (8349) 3440107 *
   231   21.6  5.7  0.0  chr8              29296354 29296408 (25008263) + EnSpm-N13_DR      DNA/CMC-EnSpm          8144   8236 (13913) 3440108 *
   565   13.6  2.7  0.9  chr8              29296401 29296511 (25008160) + DNA8-19_DR        DNA/Merlin              194    306     (0) 3440109  
   200    3.7  0.0  0.0  chr8              29296488 29296514 (25008157) + EnSpm-N59_DR      DNA/CMC-EnSpm?         1969   1995  (1674) 3440110 *
   316   16.4  1.4  1.4  chr8              29296741 29296814 (25007857) C Merlin-1_DR       DNA/Merlin           (9384)   1143    1070 3440111  
   292   16.1  0.0  4.9  chr8              29296751 29296835 (25007836) + Zisupton-7_DR     DNA/Zisupton           4763   4843 (12239) 3440112 *
   347    7.6  1.5  1.5  chr8              29296766 29296832 (25007839) C DNA8-25_DR        DNA                  (3157)    810     744 3440113  
   281   21.5  0.0  1.3  chr8              29296833 29296845 (25007826) C Kolobok-3_DR      DNA/Kolobok-T2       (3443)   2523    2445 3440114  
   256   27.0  0.8  4.3  chr8              29296846 29296885 (25007786) C EnSpm-N36B_DR     DNA/CMC-EnSpm         (255)   3161    3046 3440115  
   286   23.9  1.1  1.1  chr8              29297417 29297509 (25007162) C Gypsy82-LTR_Dr    LTR/Gypsy             (602)    743     651 3440116 *
   299   17.9  0.0  1.3  chr8              29297427 29297505 (25007166) C Polinton-4_DR     DNA/Maverick         (3109)  17178   17101 3440117  
   281   23.4  0.0  1.1  chr8              29297506 29297521 (25007150) C Zisupton-7_DR     DNA/Zisupton         (5620)  11462   11369 3440118  
  2609   17.6  4.7  4.2  chr8              29298208 29298825 (25005846) C DIRS-1-LTR_DR     LTR/Ngaro               (1)    621       1 3440119  
   232   18.2  4.5  0.0  chr8              29299641 29299706 (25004965) + L1-7_DR           LINE/L1                5679   5747     (0) 3440120  
   242   19.9  5.6  7.3  chr8              29299761 29299885 (25004786) C DNA6-1_DR         DNA/hAT-hAT5          (424)    725     603 3440121 *
   994   22.0  3.3  0.7  chr8              29299786 29300055 (25004616) + ANGEL             DNA/Kolobok              10    286    (23) 3440122  
   986   13.4  1.3  4.1  chr8              29300058 29300282 (25004389) C EnSpm-N4B_DR      DNA/CMC-EnSpm?          (1)    219       1 3440123  
  3680   15.2  4.5  6.6  chr8              29301251 29302187 (25002484) + DNA2-3_DR         DNA/Merlin                4    921   (324) 3440124  
   227    9.8  0.0  4.9  chr8              29302174 29302187 (25002484) C EnSpm-N59_DR      DNA/CMC-EnSpm?       (1665)   2004    1993 3440125 *
  1574    5.3  4.9  7.5  chr8              29302188 29302432 (25002239) C TDR20             DNA/Merlin              (0)    239       1 3440126  
   655   16.9  5.6  1.2  chr8              29302433 29302594 (25002077) + EnSpm-16_DR       DNA/CMC-EnSpm          8321   8489  (1295) 3440127  
   595   16.2  8.6  1.0  chr8              29302595 29302619 (25002052) C DNA2-3_DR         DNA/Merlin            (913)    332     132 3440128 *
   636   13.7  0.0  0.0  chr8              29302604 29302617 (25002054) + L1-60_DR          LINE/L1                 278    291  (5386) 3440129  
  1352   11.0  0.0  0.0  chr8              29302618 29302808 (25001863) + HATN4_DR          DNA/hAT-Charlie           1    191     (1) 3440130  
   822   12.2  0.7  0.0  chr8              29302809 29302947 (25001724) + DNA2-3_DR         DNA/Merlin             1104   1243     (2) 3440131  
   724   14.5  0.6  3.8  chr8              29302948 29302973 (25001698) C DNA9-5_DR         DNA                  (3592)   1335    1176 3440132  
  2543   17.2  6.4  5.1  chr8              29302985 29303699 (25000972) C Gypsy-215_DR-LTR  LTR/Gypsy               (0)    762      39 3440133  
  1625    9.1 27.6  0.0  chr8              29304115 29304411 (25000260) + HE1_DR1           SINE/tRNA-V-RTE           1    379    (23) 3440134  
   288   26.2  7.8  2.2  chr8              29304415 29304543 (25000128) C DNA-AT-2_DR       DNA                  (1163)    278     143 3440135  
  1293    8.3  4.8  0.4  chr8              29307035 29307263 (24997408) C EnSpm-N22_DR      DNA/CMC-EnSpm           (0)   1521    1283 3440136  
  8710    2.6  6.9  0.6  chr8              29307264 29308351 (24996320) + HATN5_DR          DNA/hAT-Ac                1   1156     (0) 3440137  
  1073    8.3  0.0  8.8  chr8              29308352 29308547 (24996124) C EnSpm-N22_DR      DNA/CMC-EnSpm         (231)   1290    1111 3440136  
   546   12.3  6.3  3.9  chr8              29308642 29308768 (24995903) C CryptonV-N5_DR    DNA/Crypton-V       (21751)   2786    2657 3440138  
   474   12.0  0.0  0.0  chr8              29308771 29308792 (24995879) C EnSpm-N22_DR      DNA/CMC-EnSpm         (409)   1112    1091 3440136  
   483   18.8 11.7  2.8  chr8              29308793 29308964 (24995707) + Copia-11K_DR-LTR  LTR/Gypsy?                1    207   (280) 3440139 *
  3104   10.2  5.5  1.9  chr8              29308958 29309468 (24995203) C EnSpm-N22_DR      DNA/CMC-EnSpm         (477)   1044     516 3440136  
   281   12.8  0.0  0.0  chr8              29309635 29309681 (24994990) C hAT-N164_DR       DNA/hAT-Tip100       (1170)    870     824 3440140  
   239   13.5  3.9  3.9  chr8              29309642 29309718 (24994953) + Merlin-1_DR       DNA/Merlin             2145   2221  (8306) 3440141 *
   386    3.1  0.0  3.1  chr8              29310006 29310169 (24994502) + (TTTA)n           Simple_repeat             1    159     (0) 3440142  
   218   14.8  3.9  5.5  chr8              29312199 29312327 (24992344) C DNA-N26B_DR       DNA                  (1009)    145      19 3440143 *
   489   16.5  0.4  0.4  chr8              29312229 29312359 (24992312) + (TTCA)n           Simple_repeat             3    133     (0) 3440144  
   370   15.5  2.3  4.1  chr8              29312360 29312402 (24992269) + T-rich            Low_complexity            4    174     (0) 3440145  
   332   20.4 20.9  1.3  chr8              29312414 29312542 (24992129) + Harbinger-N22_DR  DNA/PIF-Harbinger       172    325    (20) 3440146  
   243    9.1  0.0  0.0  chr8              29312732 29312764 (24991907) C SAT-21_DR         Satellite            (1326)     76      44 3440147  
   332   14.9  1.9  1.3  chr8              29313811 29313934 (24990737) C DNA-1-7_DR        DNA/PIF-Harbinger     (552)    886     715 3440148  
   201    3.5  1.7  3.5  chr8              29314058 29314116 (24990555) + ENSPM-6_DR        DNA/CMC-EnSpm         28314  28371  (4245) 3440149  
  1279    8.3  5.6  0.8  chr8              29314241 29314430 (24990241) + hAT-N141_DR       DNA/hAT-Charlie           1    177    (17) 3440150  
   514   16.2  3.3 10.6  chr8              29314473 29314624 (24990047) + Merlin-N3_DR      DNA/Merlin                1    142   (113) 3440151  
   428   21.7  1.0  5.1  chr8              29314604 29314622 (24990049) C EnSpm-N10_DR      DNA/CMC-EnSpm        (5548)   3760    3663 3440152 *
   562   10.8  2.4  0.0  chr8              29314623 29314705 (24989966) C DNA8-25_DR        DNA                  (1797)   2170    2086 3440153  
   321   13.5  7.3  3.3  chr8              29314675 29314771 (24989900) C DIRS-1E-LTR_DR    LTR/Ngaro             (396)    294     192 3440154 *
   286   23.2 12.9  1.8  chr8              29314686 29314786 (24989885) + EnSpm-6N1_DR      DNA/CMC-EnSpm          3733   3844  (5392) 3440155 *
   386   17.0 17.0  0.0  chr8              29314762 29314867 (24989804) + Merlin-N3_DR      DNA/Merlin              132    255     (0) 3440156  
   222    5.0  7.5  0.0  chr8              29315825 29315864 (24988807) C piggyBac-N5B_DR   DNA/PiggyBac?         (126)   1612    1570 3440157  
   218   27.4  3.6  0.0  chr8              29315885 29315968 (24988703) + EnSpm-N48_DR      DNA/CMC-EnSpm          1870   1956  (1622) 3440158 *
  1110   10.5  0.0  4.9  chr8              29315898 29315983 (24988688) + (TAGA)n           Simple_repeat             1    373    (91) 3440159  
   433   21.3 20.1  0.1  chr8              29315984 29316351 (24988320) + Polinton-4_DR     DNA/Maverick          12318  12851  (7436) 3440160 *
   807   10.3  0.0  0.0  chr8              29316193 29316366 (24988305) + (ATTG)n           Simple_repeat             4    177     (0) 3440161  
  1110   10.5  0.0  4.9  chr8              29316367 29316385 (24988286) + (TAGA)n           Simple_repeat           374    464     (0) 3440159  
   203   15.2  2.8  8.8  chr8              29316608 29316679 (24987992) + Harbinger-5_DR    DNA/PIF-Harbinger      4425   4492  (2167) 3440162  
   261   13.2 11.3  0.0  chr8              29316741 29316793 (24987878) + EnSpm-N21_DR      DNA/CMC-EnSpm            39     97   (382) 3440163  
   624   16.1  1.5  0.0  chr8              29316804 29316940 (24987731) + EnSpm-N21_DR      DNA/CMC-EnSpm           156    294   (185) 3440164  
   268   28.4  1.4  0.0  chr8              29316928 29316940 (24987731) C DNA9-3_DR         DNA/MULE-MuDR?       (5587)   5792    5779 3440165 *
  2567   17.1 19.4  3.2  chr8              29316941 29317605 (24987066) + TDR13             DNA                       1    769     (3) 3440166  
   299   20.6  7.6  0.0  chr8              29317652 29317743 (24986928) + EnSpm-N21_DR      DNA/CMC-EnSpm           362    460    (19) 3440167  
   352   18.1 15.4  4.3  chr8              29317854 29317957 (24986714) + Kolobok-N10B_DR   DNA/Kolobok               1    115   (156) 3440168  
  2835   19.2 14.0  2.2  chr8              29319151 29319841 (24984830) + TDR13             DNA                       2    772     (0) 3440169  
   250   25.5 10.4  0.0  chr8              29319922 29320027 (24984644) C DNA2-9_DR         DNA                  (1864)    837     721 3440170 *
   861   15.5 18.7  0.0  chr8              29319942 29320160 (24984511) + ANGEL             DNA/Kolobok              26    285    (24) 3440171  
   440   23.5  8.0  8.8  chr8              29320766 29321040 (24983631) + EnSpm-N23_DR      DNA/CMC-EnSpm           191    463   (175) 3440172  
  3624   13.6  4.2  6.4  chr8              29321041 29321804 (24982867) C hAT-N50B_DR       DNA/hAT-Ac              (0)    748       1 3440173  
   269   16.9  5.8  4.5  chr8              29322004 29322090 (24982581) + EnSpm-4N1_DR      DNA/CMC-EnSpm          2634   2721   (180) 3440174  
  4309   12.7  7.3  0.9  chr8              29323229 29323954 (24980717) + TDR13             DNA                       1    772     (0) 3440175  
  1520   17.5  4.3 12.2  chr8              29324220 29324616 (24980055) + CryptonV-2_DR     DNA/Crypton-V         20774  21142   (669) 3440176 *
  2348   11.3  4.6  0.6  chr8              29324273 29324618 (24980053) + SINE2-4_DR        SINE/tRNA-V-RTE           6    365     (6) 3440177  
   912   20.8  0.9  2.7  chr8              29324441 29324484 (24980187) C MuDR-2_DR         DNA/MULE-MuDR        (4893)  19040   18913 3440178 *
   999   12.3  0.0  2.7  chr8              29324485 29324634 (24980037) C hAT-N167B_DR      DNA/hAT-Charlie       (192)   1381    1236 3440179  
   898   14.6  1.2  0.6  chr8              29324516 29324687 (24979984) + DNA-TA-4_DR       DNA/TcMar              4550   4722  (5073) 3440180 *
   215    8.3  6.5  1.6  chr8              29324601 29324627 (24980044) + DNA-1-7_DR        DNA/PIF-Harbinger       618    746   (692) 3440181 *
   287    6.2  3.0  3.0  chr8              29324614 29324713 (24979958) C DNA-6-N2_DR       DNA                  (4171)    885     786 3440182 *
   411    2.1  0.0  0.0  chr8              29324628 29324723 (24979948) + (TAA)n            Simple_repeat             2     97     (0) 3440183 *
   912   20.8  0.9  2.7  chr8              29324635 29324663 (24980008) C MuDR-2_DR         DNA/MULE-MuDR        (4893)  18912   18822 3440178  
   206    2.8  0.0  0.0  chr8              29324693 29324728 (24979943) C EnSpm-N38_DR      DNA/CMC-EnSpm        (1464)    978     943 3440184  
   606   10.5  0.0  0.0  chr8              29326474 29326559 (24978112) C TE-X-11_DR        Unknown                 (0)   2206    2121 3440185  
   597   11.8 24.7  0.0  chr8              29326932 29327101 (24977570) C Merlin-N3_DR      DNA/Merlin              (8)    247      36 3440186  
  1750   10.8 18.9  0.0  chr8              29327220 29327563 (24977108) + piggyBac-N8_DR    DNA/PiggyBac              7    415    (75) 3440187  
  7014    9.4  3.7  3.5  chr8              29329371 29330579 (24974092) + LOOPERN6_DR       DNA/Kolobok-T2?          33   1243   (108) 3440188  
  4626    9.0  1.7  0.3  chr8              29331460 29332096 (24972575) C DNA-X-7_DR        DNA                     (0)    646       1 3440189  
  2657   12.4  0.2 11.8  chr8              29332097 29332578 (24972093) C DNA-X-2B_DR       DNA                     (7)    432       1 3440190  
   222   28.6  2.0  2.0  chr8              29332690 29332789 (24971882) + Polinton-4_DR     DNA/Maverick          12567  12666  (7621) 3440191  
   200   21.1  1.1 13.2  chr8              29332759 29332851 (24971820) + (TGGA)n           Simple_repeat             1     83     (0) 3440192 *
   206    6.7  0.0  3.3  chr8              29333545 29333575 (24971096) + Gypsy153-I_DR     LTR/Gypsy              1761   1790  (2609) 3440193  
   205   18.9  0.0  0.0  chr8              29333859 29333895 (24970776) C ERV1-7_DR-LTR     LTR/ERV1               (62)    509     473 3440194  
  1979   19.4 12.4  0.0  chr8              29334281 29334740 (24969931) C IS3EU-4_DR        DNA/IS3EU            (2817)  12212   11696 3440195  
  6749    1.7  1.8  0.0  chr8              29334745 29335516 (24969155) + DNA2-2_DR         DNA                       1    786     (0) 3440196  
  1728   15.0  3.8 13.4  chr8              29335520 29335966 (24968705) C IS3EU-4_DR        DNA/IS3EU            (3336)  11693   11285 3440195  
   205   12.5  2.5  0.0  chr8              29336223 29336262 (24968409) + CryptonV-N3_DR    DNA/Crypton-V         19656  19696   (967) 3440197  
   379   13.6  0.0  0.0  chr8              29337146 29337204 (24967467) + EnSpm-N27B_DR     DNA/CMC-EnSpm             1     59   (114) 3440198  
   707   15.7  3.8  4.3  chr8              29337236 29337271 (24967400) + MuDR-2_DR         DNA/MULE-MuDR         18812  18994  (4937) 3440199  
   924   11.5  3.4  0.0  chr8              29337272 29337286 (24967385) C hAT-N127_DR       DNA/hAT-Charlie      (3164)   7152    7001 3440200  
   986    7.6  0.8  0.0  chr8              29337287 29337418 (24967253) C SINE2-3_DR        SINE/tRNA-V-RTE         (2)    366     234 3440201  
```
