## Supplementary Data 1 for "A genomic portrait of zebrafish transposable elements and their spatiotemporal embryonic expression": danRer11.nonalt.fa.out (part 543 of 591)

```
   356   18.3  0.0  0.0  chr8              29337419 29337478 (24967193) C SINE2-1_DR        SINE/tRNA             (106)     92      33 3440202  
   779   17.9  1.4  1.4  chr8              29337552 29337693 (24966978) + hAT-N137_DR       DNA/hAT-Ac             2565   2706   (865) 3440203 *
   827    9.6  1.7  0.0  chr8              29337582 29337623 (24967048) C hAT-N167B_DR      DNA/hAT-Charlie       (217)   1356    1313 3440204  
   461    8.2  4.9  4.9  chr8              29337624 29337725 (24966946) C TDR9              DNA                     (0)    208     107 3440205  
   387   24.4  4.6  3.0  chr8              29338308 29338438 (24966233) + Harbinger-N27_DR  DNA/PIF-Harbinger?        1    133    (87) 3440206  
  2342   10.4  0.0  1.8  chr8              29338690 29339031 (24965640) + L2-5_DRe          LINE/L2                1891   2226     (1) 3440207  
  6453    9.6  5.0  0.0  chr8              29339177 29340091 (24964580) + TC1DR3            DNA/TcMar-Tc1            24    984   (241) 3440208  
   269    8.6  0.0  0.0  chr8              29340350 29340384 (24964287) + DNA-2-32_DR       DNA/CMC-EnSpm?         8747   8781     (1) 3440209  
   280   20.6  4.8  3.2  chr8              29340499 29340592 (24964079) C hAT-N138_DR       DNA/hAT-Ac           (1080)    506     425 3440210  
   486    4.8  0.0  4.8  chr8              29341646 29341710 (24962961) + DIRS1a_DR         LTR/DIRS               5694   5755   (224) 3440211 *
 46536    3.0  0.6  1.7  chr8              29341660 29347899 (24956772) C DIRS1a_DR         LTR/DIRS                (8)   5755       1 3440212  
  2783    9.2  3.3  9.2  chr8              29348139 29348690 (24955981) + DNA-5-3_DR        DNA/hAT-hAT5             12    533     (0) 3440213  
   201   12.9  0.0  7.7  chr8              29348691 29348730 (24955941) + EnSpm-8_DR        DNA/CMC-EnSpm          3234   3270  (6171) 3440214  
   543   14.2 18.4  1.3  chr8              29349087 29349222 (24955449) C IS3EU-4_DR        DNA/IS3EU            (5751)   9278    9120 3440215 *
  1653    9.9 22.4  0.0  chr8              29349102 29349413 (24955258) C HE1_DR1           SINE/tRNA-V-RTE        (20)    382       1 3440216  
  1368   16.5 19.2  2.5  chr8              29349414 29349451 (24955220) C hAT-N137_DR       DNA/hAT-Ac           (1176)   2395    2301 3440217  
   202   17.1  0.0  0.0  chr8              29349676 29349716 (24954955) C Ginger1-N1_DR     DNA/Ginger-1         (2270)    388     348 3440218  
  1506   21.4 18.2  0.4  chr8              29351955 29352405 (24952266) C TC1DR3            DNA/TcMar-Tc1           (0)   1225     695 3440219  
   788   16.6  3.8  7.9  chr8              29353419 29353628 (24951043) + ANGEL             DNA/Kolobok               2    203   (106) 3440220  
   411   25.4  4.1  6.1  chr8              29353435 29353532 (24951139) + DNA7-N1_DR        DNA/Zisupton           8019   8207  (2210) 3440221 *
   247   21.2  7.5  0.0  chr8              29353463 29353489 (24951182) C Ginger1-2_DR      DNA/Ginger-1         (4081)   2538    2456 3440222 *
   466   17.1  2.8  3.7  chr8              29353533 29353631 (24951040) C EnSpm-17_DR       DNA/CMC-EnSpm        (5875)   3401    3304 3440223  
  3871   11.0 12.6  0.7  chr8              29353632 29354277 (24950394) + DIRS-1E-LTR_DR    LTR/Ngaro                 1    690     (0) 3440224  
   411   25.4  4.1  6.1  chr8              29353642 29353652 (24951019) + DNA7-N1_DR        DNA/Zisupton           8208   8232  (2185) 3440221 *
   266   23.1  1.0  8.2  chr8              29354234 29354256 (24950415) C Helitron-2_DR     RC/Helitron         (19390)   8022    7930 3440225  
   436   16.9  0.0  0.0  chr8              29354257 29354333 (24950338) + ANGEL             DNA/Kolobok             233    309     (0) 3440226  
   380   19.1  4.3  3.2  chr8              29354262 29354353 (24950318) + DNA7-N1_DR        DNA/Zisupton           8245   8337  (2080) 3440227 *
   208   24.6  6.3  2.4  chr8              29355014 29355092 (24949579) C Harbinger-5N1B_DR DNA/PIF-Harbinger     (535)   1411    1330 3440228  
   585   20.3  3.0  3.8  chr8              29356653 29356665 (24948006) C DNA9-3_DR         DNA/MULE-MuDR?       (9688)   1691    1561 3440229  
   907   10.1  0.0  0.0  chr8              29356666 29356784 (24947887) + DNA8-17_DR        DNA/hAT-Tip100         1308   1426   (387) 3440230 *
  1168   25.9  3.9 14.4  chr8              29356680 29357298 (24947373) + DNA8-23_DR        DNA                    4473   5034  (1705) 3440231 *
  1186   15.0  3.5  3.1  chr8              29357076 29357302 (24947369) C TDR17B            DNA/Sola-1            (914)    632     405 3440232  
   218   20.5  5.8  3.4  chr8              29357782 29357867 (24946804) C BHIKHARI-5-I_DR   LTR/ERV1              (401)   9257    9170 3440233 *
   220   18.9  1.3  4.0  chr8              29357792 29357868 (24946803) + Kolobok-N9_DR     DNA/Kolobok-T2          961   1035   (604) 3440234  
  1725   17.4 25.4  3.8  chr8              29359259 29359825 (24944846) C DNA9-3_DR         DNA/MULE-MuDR?       (5600)   5779    5095 3440235  
   289   17.6  0.0  1.8  chr8              29359889 29359946 (24944725) C HarbingerN6_DR    DNA/PIF-Harbinger      (39)    354     298 3440236  
  3973   15.6  4.3  1.9  chr8              29359951 29360674 (24943997) + TDR13             DNA                      21    761    (11) 3440237  
   265   22.6  3.1  9.8  chr8              29360591 29360688 (24943983) C TDR13B            DNA                   (669)     94       3 3440238 *
   311   11.2 10.7  3.9  chr8              29360697 29360817 (24943854) + hAT-N48D_DR       DNA/hAT-Ac              670    798   (320) 3440239 *
   476    7.3  0.0  0.0  chr8              29360725 29360820 (24943851) C EnSpm-N33_DR      DNA/CMC-EnSpm        (1886)    371     276 3440240 *
   823    7.5  1.4  0.0  chr8              29360744 29360889 (24943782) + Helitron-4_DR     RC/Helitron           13439  13586 (18282) 3440241  
   447   10.0  0.5 28.7  chr8              29360745 29360954 (24943717) C DNA2-7_DR         DNA                  (6949)   2701    2538 3440242 *
   413   20.8 12.1  9.2  chr8              29361583 29361921 (24942750) C CryptonV-N2_DR    DNA/Crypton-V       (12437)   4201    3854 3440243 *
   918   19.7 12.8 11.3  chr8              29361620 29362168 (24942503) C HATN13_DR         DNA/hAT-Ac            (113)   1006     451 3440244  
   280   23.2  0.0  7.7  chr8              29362177 29362246 (24942425) C Kolobok-N10_DR    DNA/Kolobok           (206)    437     373 3440245  
  3431   10.0  5.6 17.5  chr8              29362275 29363026 (24941645) C DNA14-5-1_DR      DNA                     (0)    693      18 3440246  
  1604    9.0  9.4  0.0  chr8              29363102 29363334 (24941337) + hAT-N56_DR        DNA/hAT-Ac                1    255   (899) 3440247 *
  2709    5.3  1.9  5.5  chr8              29363326 29363741 (24940930) + hAT-N56_DR        DNA/hAT-Ac              753   1154     (0) 3440248  
   833   14.3 10.7  0.0  chr8              29363742 29363909 (24940762) C TDR24             DNA                   (114)    330     145 3440249  
  3215   12.2  3.5  5.0  chr8              29363934 29363958 (24940713) C Merlin-1_DR       DNA/Merlin           (8330)   2197    2080 3440250  
  3458    6.6  2.4  0.6  chr8              29363959 29364461 (24940210) + Mariner-N38_DR    DNA/TcMar-Tc1             8    519    (28) 3440251  
   465   23.2  0.0 20.5  chr8              29364449 29364724 (24939947) + ZFERV-2-I_DR      LTR/ERV1                655    883  (9681) 3440252 *
  3215   12.2  3.5  5.0  chr8              29364462 29364562 (24940109) C Merlin-1_DR       DNA/Merlin           (8330)   2079    1578 3440250  
   821   14.9  1.4 10.5  chr8              29364493 29364734 (24939937) + Zisupton-6_DR     DNA/Zisupton           8595   8837 (13279) 3440253 *
   260   17.5  0.0  7.3  chr8              29364635 29364655 (24940016) + EnSpm-6N1_DR      DNA/CMC-EnSpm          6502   6608  (2626) 3440254 *
   321    4.9  8.7  1.8  chr8              29364642 29364745 (24939926) + hAT-N107_DR       DNA/hAT-Ac              501    611   (397) 3440255 *
   440   19.1  3.2  0.0  chr8              29364656 29364749 (24939922) C EnSpm-N13_DR      DNA/CMC-EnSpm        (4514)  17635   17539 3440256 *
 11185    3.4  2.4  0.6  chr8              29364735 29366139 (24938532) C hAT-N35_DR        DNA/hAT-Ac              (4)   1429       1 3440257  
   231   20.7  7.8  0.0  chr8              29366082 29366109 (24938562) C Dada-U6_DR        DNA/Dada             (1690)   7273    7149 3440258 *
   418   11.9  0.0  4.8  chr8              29366110 29366197 (24938474) + EnSpm-6N1_DR      DNA/CMC-EnSpm          6501   6584  (2652) 3440259  
   374    7.6  1.3  0.0  chr8              29366141 29366219 (24938452) C DNA8-25_DR        DNA                  (3280)    687     608 3440260 *
   537   16.7  0.0  0.0  chr8              29366194 29366289 (24938382) C TDR24             DNA                   (347)     97       2 3440249  
   304   15.7  1.0  7.2  chr8              29366220 29366243 (24938428) + Penelope-1_DR     LINE/Penelope          4088   4184   (262) 3440261 *
   593   17.1 14.8  4.0  chr8              29366287 29366469 (24938202) C HATN13_DR         DNA/hAT-Ac            (715)    404     203 3440244  
   874   23.4  5.1  4.4  chr8              29366632 29366904 (24937767) C Harbinger-N23_DR  DNA/PIF-Harbinger     (138)    299      25 3440262  
   737    8.0  4.5  0.0  chr8              29367199 29367310 (24937361) C Kolobok-4N1_DR    DNA/Kolobok-T2        (204)   1465    1349 3440263 *
  6431    3.6  0.8  5.4  chr8              29367310 29368161 (24936510) + L2-2_DRe          LINE/L2                3424   4238     (0) 3440264  
   325   17.7  6.2  2.4  chr8              29368096 29368176 (24936495) + EnSpm-N49_DR      DNA/CMC-EnSpm          2270   2353  (1417) 3440265 *
  2285   13.1 10.0  5.2  chr8              29368186 29368645 (24936026) + DNA-1-11_DR       DNA                     164    644    (80) 3440266  
  2547   17.1 21.2  2.4  chr8              29369777 29370423 (24934248) C TDR13             DNA                     (6)    766       1 3440267  
   200   20.3  7.2  0.0  chr8              29370693 29370761 (24933910) C IS3EU-4_DR        DNA/IS3EU            (7810)   7219    7146 3440268  
   271   21.5  0.0  8.0  chr8              29371305 29371385 (24933286) C ANGEL             DNA/Kolobok           (234)     75       1 3440269  
   231   15.6  0.0  0.0  chr8              29371467 29371511 (24933160) + (CAAT)n           Simple_repeat             2     46     (0) 3440270  
  1274   19.2 13.3  5.3  chr8              29372304 29372755 (24931916) + Harbinger-N31B_DR DNA/PIF-Harbinger         1    486   (195) 3440271  
  1724   15.1  1.6  2.7  chr8              29372759 29373132 (24931539) C Merlin-2_DR       DNA/Merlin          (13037)    884     515 3440272  
   581   12.0  7.6 20.7  chr8              29373132 29373455 (24931216) + hAT-N135_DR       DNA/hAT-Charlie         289    584    (27) 3440273 *
   648   12.9 32.0  0.5  chr8              29373451 29373606 (24931065) C Kolobok-N11_DR    DNA/Kolobok-T2        (266)    205       1 3440274  
   235   17.8  0.7  0.0  chr8              29374070 29374092 (24930579) + (TTA)n            Simple_repeat             2    148     (0) 3440275  
   253   13.9  8.9  0.8  chr8              29374093 29374215 (24930456) C DNA-1-7_DR        DNA/PIF-Harbinger     (607)    831     699 3440276 *
   352   12.3  2.6  0.0  chr8              29374118 29374231 (24930440) C DNA-6-N2_DR       DNA                   (748)   4308    4192 3440277  
   511   15.2  2.1  3.5  chr8              29374439 29374581 (24930090) + DNA-TA-2_DR       DNA/CMC-EnSpm            22    162    (34) 3440278 *
   613   12.5  5.0  2.1  chr8              29374568 29374706 (24929965) + DNA-TA-2_DR       DNA/CMC-EnSpm            54    196     (0) 3440279  
  1177   15.7 11.6  3.7  chr8              29374707 29375100 (24929571) C EnSpm-N21_DR      DNA/CMC-EnSpm          (55)    424       1 3440280  
  2180   14.9  3.7  3.5  chr8              29375171 29375232 (24929439) + EnSpm-N17_DR      DNA/TcMar              2967   3327  (1866) 3440281  
  2524    8.2  3.6  0.8  chr8              29375233 29375591 (24929080) + SINE2-4_DR        SINE/tRNA-V-RTE           1    369     (2) 3440282  
   639   14.4  4.9  6.2  chr8              29375509 29375671 (24929000) + DNA2-16_DR        DNA                    8163   8323  (9728) 3440283 *
   352    6.0  0.0  0.0  chr8              29376541 29376640 (24928031) + (TTTA)n           Simple_repeat             3    102     (0) 3440284  
  2406   12.2  0.9  5.4  chr8              29376738 29376785 (24927886) + DNA6-6_DR         DNA                    4151   4555  (6725) 3440285  
  2470    7.9  0.0  5.9  chr8              29376786 29377160 (24927511) + HE2_DR            SINE/tRNA-V-RTE           7    360     (3) 3440286  
   245   18.9 11.2  6.2  chr8              29377074 29377180 (24927491) + CryptonV-1_DR     DNA/Crypton-V          2606   2717 (15156) 3440287 *
   260   24.1  0.0  0.0  chr8              29377252 29377305 (24927366) C TC1DR3            DNA/TcMar-Tc1          (81)   1144    1091 3440288 *
  1348   19.1  4.8  2.8  chr8              29377288 29377600 (24927071) C TC1DR3            DNA/TcMar-Tc1         (773)    452     134 3440289  
   259   18.4  0.0  2.0  chr8              29377619 29377668 (24927003) C TC1DR3B           DNA/TcMar-Tc1         (838)     51       3 3440290  
  1511   19.8 19.6  1.7  chr8              29377863 29378387 (24926284) C DIRS-9_DR         LTR/Ngaro             (330)   6565    5818 3440291  
   585   20.8  5.8  1.7  chr8              29378423 29378593 (24926078) + SINE2-1_DR        SINE/tRNA                17    194     (4) 3440292  
   526    9.0 27.0  0.0  chr8              29379673 29379772 (24924899) + hAT-N185B_DR      DNA/hAT?                  1    127  (1229) 3440293 *
  1790    9.0  2.5  3.3  chr8              29379767 29380042 (24924629) + hAT-N185B_DR      DNA/hAT?               1083   1356     (0) 3440294  
   895   16.0  8.3  0.0  chr8              29380308 29380488 (24924183) C ZFERV-2N2-I_DR    LTR/ERV1             (1512)   5935    5740 3440295 *
  2600    9.8  0.3  1.1  chr8              29380328 29380698 (24923973) C SINE2-3_DR        SINE/tRNA-V-RTE         (0)    368       1 3440296  
   256   24.4  6.9  1.1  chr8              29380699 29380725 (24923946) C DNA8-9_DR         DNA/hAT-Ac            (639)    812     781 3440297  
   325    9.1 29.3  0.0  chr8              29381050 29381148 (24923523) + Mariner-N31_DR    DNA/TcMar-Tc1             1    128   (412) 3440298  
  1106   14.0  0.9  0.9  chr8              29381150 29381365 (24923306) + Mariner-N31_DR    DNA/TcMar-Tc1           324    539     (1) 3440299  
   208   13.0  0.0 10.3  chr8              29381514 29381556 (24923115) C EnSpm-N27B_DR     DNA/CMC-EnSpm           (6)    167     129 3440300  
   964   15.5  1.9  1.4  chr8              29382370 29382585 (24922086) C TDR7              DNA                     (0)    541     325 3440301  
   230   15.9  5.8 14.7  chr8              29382573 29382675 (24921996) + CryptonV-1_DR     DNA/Crypton-V          2597   2691 (15182) 3440302 *
   523    6.9  0.0  2.7  chr8              29382597 29382671 (24922000) + SINE2-3_DR        SINE/tRNA-V-RTE         296    368     (0) 3440303  
   490   12.2  3.3  2.1  chr8              29382672 29382688 (24921983) + hAT-N127_DR       DNA/hAT-Charlie        7063   7155  (3161) 3440304  
   309   17.9  4.6  3.6  chr8              29382689 29382723 (24921948) + ZFERV-2N1-I_DR    LTR/ERV1               5828   6071   (906) 3440305  
   215   17.3  2.8 29.4  chr8              29382696 29382875 (24921796) C TDR7              DNA                   (283)    258     116 3440301 *
   551   17.8  1.7  8.7  chr8              29382837 29383008 (24921663) + hAT-2n1_DR        DNA/hAT-Charlie         890   1050   (160) 3440306 *
   662    5.3  4.2  8.7  chr8              29382893 29383036 (24921635) + Helitron-4_DR     RC/Helitron           11794  11931 (19937) 3440307  
   445    5.8  5.0  0.7  chr8              29382934 29383073 (24921598) C hAT-N134B_DR      DNA/hAT?              (114)    812     667 3440308 *
   476   17.9  3.6  0.0  chr8              29383028 29383139 (24921532) C SINE2-1B_DR       SINE/tRNA               (0)    198      83 3440309  
   208   26.2  9.3  0.0  chr8              29383486 29383513 (24921158) C EnSpm-N13_DR      DNA/CMC-EnSpm       (13939)   8210    8173 3440310  
  2544   10.9  8.3  2.7  chr8              29383514 29384004 (24920667) C Mariner-N38_DR    DNA/TcMar-Tc1           (0)    547      30 3440311  
   555   18.6  5.6  9.3  chr8              29383847 29384024 (24920647) + Dada-U1A_DR       DNA/Dada               3715   3886  (7093) 3440312 *
   590   13.4 11.5  4.2  chr8              29383907 29384062 (24920609) + CryptonV-N4_DR    DNA/Crypton-V          4971   5137  (8356) 3440313  
   796   22.8  2.3  2.3  chr8              29384145 29384162 (24920509) C EnSpm-N36_DR      DNA/CMC-EnSpm        (2024)   1201    1070 3440314  
  1407    9.0  1.1  0.0  chr8              29384163 29384351 (24920320) C HATN4_DR          DNA/hAT-Charlie         (0)    192       2 3440315  
   225   17.8  0.0  4.4  chr8              29385491 29385537 (24919134) C Merlin-N5_DR      DNA/Merlin           (4260)     45       1 3440316  
  1652   13.2 14.7  1.8  chr8              29385561 29385900 (24918771) + HE1_DR1           SINE/tRNA-V-RTE           1    383    (19) 3440317  
   237   27.0  6.7  1.3  chr8              29385836 29385910 (24918761) + CryptonV-N5_DR    DNA/Crypton-V          4283   4361 (20176) 3440318 *
   321    9.7  0.0  9.6  chr8              29387132 29387257 (24917414) C DNA-1-7_DR        DNA/PIF-Harbinger     (653)    785     671 3440319 *
   327    0.0  0.0  0.0  chr8              29387179 29387258 (24917413) + (TTA)n            Simple_repeat             3     82     (0) 3440320  
   289    3.7  0.0  0.0  chr8              29387215 29387268 (24917403) + DNA-6-N2_DR       DNA                    4263   4316   (740) 3440321 *
  3207    7.8  0.8  5.9  chr8              29387575 29388094 (24916577) + Mariner-N38_DR    DNA/TcMar-Tc1             5    499    (48) 3440322  
   409   11.3  1.0  0.0  chr8              29388427 29388523 (24916148) + EnSpm-N14_DR      DNA/CMC-EnSpm          3550   3647   (933) 3440323 *
   441    2.3  1.1  1.1  chr8              29388450 29388538 (24916133) C Zisupton-7_DR     DNA/Zisupton        (12390)   4692    4604 3440324  
   386   24.5  8.9  1.1  chr8              29389621 29389789 (24914882) C EnSpm-N21_DR      DNA/CMC-EnSpm           (2)    477     296 3440325  
   312   16.6  0.0  7.7  chr8              29389790 29389887 (24914784) C hAT-N122_DR       DNA/hAT-Ac              (1)    576     486 3440326  
   451   16.4 21.8  0.6  chr8              29389966 29390112 (24914559) C hAT-N122_DR       DNA/hAT-Ac            (397)    180       3 3440326  
  1152   11.4  1.1  0.6  chr8              29390184 29390360 (24914311) C EXPANDER1_DR      LINE/RTE-BovB           (0)   3365    3188 3440327  
  6131   13.5  1.3 13.0  chr8              29390363 29391583 (24913088) C EXPANDER1_DR      LINE/RTE-BovB        (2266)   1099       5 3440327  
   607   21.2  0.6  4.7  chr8              29392490 29392667 (24912004) + ASAT_CY           Satellite                44    214    (48) 3440328  
  9163    7.8  4.7  5.4  chr8              29392798 29394281 (24910390) + DNA-X-3_DR        DNA                       1   1474     (0) 3440329  
   229    9.1  0.0  0.0  chr8              29394255 29394287 (24910384) C MuDR-2_DR         DNA/MULE-MuDR       (17126)   6807    6775 3440330 *
  1419    4.2  0.5  9.2  chr8              29394771 29394982 (24909689) C hAT-N66_DR        DNA/hAT-Charlie         (0)    195       1 3440331  
   498   20.4  7.3  1.9  chr8              29395890 29395905 (24908766) + DNA-2-4_DR        DNA                     666    823   (576) 3440332  
   718   13.5  6.0  0.7  chr8              29395906 29396039 (24908632) + piggyBac-N18_DR   DNA/PiggyBac            282    422   (232) 3440333  
  1564   17.4  8.2  0.0  chr8              29396041 29396334 (24908337) C DNA13TA1_DR       DNA/TcMar-Tc1           (0)    318       1 3440334  
   439   13.2 12.0  1.0  chr8              29396336 29396427 (24908244) C piggyBac-N13B_DR  DNA/PiggyBac          (399)   1002     901 3440335  
  1153   24.2 12.5  4.4  chr8              29396521 29397072 (24907599) C DNA-N19_DR        DNA                     (1)    662      68 3440336  
   937   12.8  7.2  1.1  chr8              29397183 29397348 (24907323) C HATN17_DR         DNA/hAT                (33)   1514    1339 3440337  
  3692   12.5  9.4  6.8  chr8              29397377 29398183 (24906488) + hAT-N102_DR       DNA/hAT-Tip100            2    828     (0) 3440338  
  5315    9.0 23.3  3.1  chr8              29398184 29398708 (24905963) C HATN17_DR         DNA/hAT               (805)    742       1 3440337  
  3579    9.9 43.3  0.0  chr8              29399512 29400365 (24904306) C TC1DR3            DNA/TcMar-Tc1           (1)   1224       1 3440339  
   227   17.1  2.4  0.0  chr8              29400336 29400376 (24904295) C DNA8-26_DR        DNA                  (2995)   1535    1494 3440340 *
   352   18.1  5.7  4.9  chr8              29401208 29401240 (24903431) C DNA8-10_DR        DNA/hAT-Ac           (1151)   2867    2787 3440341  
   363   16.9  0.0  4.2  chr8              29401241 29401314 (24903357) C DNA7-N2_DR        DNA/hAT-hAT6          (294)   1720    1650 3440342  
   360   21.7  6.0  0.0  chr8              29401248 29401264 (24903407) + DIRS-1E-LTR_DR    LTR/Ngaro               191    278   (412) 3440343 *
   363   13.6  6.1  0.0  chr8              29401265 29401330 (24903341) + HE1_DR1           SINE/tRNA-V-RTE           3     72   (330) 3440344  
   251   23.7  4.9  1.2  chr8              29401269 29401349 (24903322) C EnSpm-N48B_DR     DNA/CMC-EnSpm        (4318)   2641    2558 3440345 *
   352   18.1  5.7  4.9  chr8              29401315 29401329 (24903342) C DNA8-10_DR        DNA/hAT-Ac           (1151)   2786    2745 3440341  
   683   10.7  1.9  0.0  chr8              29401445 29401547 (24903124) C DNA2-14_DR        DNA                   (779)   6843    6739 3440346  
   325   16.4  0.0  3.0  chr8              29401541 29401609 (24903062) + Zisupton-6_DR     DNA/Zisupton           8924   8990 (13126) 3440347 *
   600   13.3  1.5  5.4  chr8              29401548 29401579 (24903092) C Copia-11_DR-LTR   LTR/Gypsy?              (0)    471     342 3440348 *
  3252   10.2  6.3  3.7  chr8              29401555 29402157 (24902514) + Merlin-1_DR       DNA/Merlin             1621   2238  (8289) 3440349  
   268   20.6 10.7  6.2  chr8              29401610 29401675 (24902996) + MuDR-2_DR         DNA/MULE-MuDR         15813  15953  (7980) 3440350 *
  1164   12.7 11.6  0.0  chr8              29401925 29402192 (24902479) C Helitron-4_DR     RC/Helitron         (18148)  13720   13422 3440351  
   495   24.1  1.0  4.9  chr8              29402055 29402090 (24902581) + hAT-2n1_DR        DNA/hAT-Charlie         937   1084   (126) 3440352 *
   641   11.1  2.7  3.4  chr8              29402091 29402239 (24902432) C EnSpm-N36B_DR     DNA/CMC-EnSpm         (230)   3186    3039 3440353 *
   885   10.1  4.8  4.8  chr8              29402193 29402358 (24902313) C Copia-11G_DR-LTR  LTR/Gypsy?            (312)    166       1 3440354  
  1751   11.4  9.9  1.5  chr8              29402582 29402893 (24901778) + HE1_DR1           SINE/tRNA-V-RTE          45    382    (20) 3440355  
   509   27.9  0.0  3.8  chr8              29402752 29402915 (24901756) C DNA9-6_DR         DNA                  (3290)   4594    4437 3440356 *
   243   25.6  1.1  1.1  chr8              29402993 29403079 (24901592) + (TTG)n            Simple_repeat             3     89     (0) 3440357 *
   339   17.3  1.8  0.0  chr8              29403061 29403170 (24901501) + DNA-1-7_DR        DNA/PIF-Harbinger       665    776   (662) 3440358  
   230   27.2  2.6  2.6  chr8              29403080 29403107 (24901564) + L1-11_DR          LINE/L1                6403   6517   (807) 3440359 *
  1534   12.2  0.0  0.4  chr8              29403300 29403530 (24901141) C SINE2-4_DR        SINE/tRNA-V-RTE        (51)    320      91 3440360  
  2049   11.4 24.3  0.5  chr8              29403565 29404012 (24900659) C hAT-N34_DR        DNA/hAT-Ac            (395)    554       1 3440361  
   331    0.0  0.0  0.0  chr8              29404955 29405082 (24899589) + (TTTTG)n          Simple_repeat             4    131     (0) 3440362  
  1259   14.7 10.0  0.0  chr8              29405098 29405328 (24899343) C HATN8_DR          DNA/Zisupton            (0)    255       2 3440363  
   277   24.1  0.0  0.0  chr8              29405285 29405342 (24899329) C hAT-N35B_DR       DNA/hAT-Ac            (959)    653     596 3440364 *
   450   14.0  3.8  1.8  chr8              29405371 29405459 (24899212) C SAT-18_DR         Satellite            (3058)    407     316 3440365  
   510    1.2  0.0  0.0  chr8              29405542 29405627 (24899044) + (TTTAG)n          Simple_repeat             3     88     (0) 3440366  
   326   14.2  1.7  0.0  chr8              29406436 29406555 (24898116) + T-rich            Low_complexity            4    125     (0) 3440367  
   791   12.7  5.3  3.1  chr8              29406959 29407145 (24897526) C EnSpm-N16_DR      DNA/CMC-EnSpm           (1)    201      11 3440368  
   716   15.7  0.0  0.0  chr8              29407492 29407599 (24897072) + DNA-TTAA-2_DR     DNA                      12    119   (550) 3440369 *
  1433   14.5  1.6  0.8  chr8              29407567 29407602 (24897069) C DNA2-16_DR        DNA                  (3977)  14074   13902 3440370  
  1440    7.8  0.0  1.0  chr8              29407603 29407797 (24896874) C hAT-N4C_DR        DNA/hAT-Charlie         (0)    195       3 3440371  
  1433   14.5  1.6  0.8  chr8              29407798 29407810 (24896861) C DNA2-16_DR        DNA                  (3977)  13901   13829 3440370  
   970   15.6 21.7  0.4  chr8              29407875 29408100 (24896571) + DNA-TTAA-2_DR     DNA                     149    422   (247) 3440372  
   855   15.5  9.6  3.5  chr8              29408471 29408657 (24896014) + DNAX-21_DR        DNA                       1    198     (0) 3440373  
   600    8.5  4.8 23.1  chr8              29408731 29408898 (24895773) + DNA-TTAA-2_DR     DNA                     527    669     (0) 3440374  
   236    7.1  0.0 23.6  chr8              29409959 29410068 (24894603) C DNA-1-7_DR        DNA/PIF-Harbinger     (679)    759     671 3440375 *
   312    1.4  0.0  0.0  chr8              29410000 29410071 (24894600) + (TTA)n            Simple_repeat             1     72     (0) 3440376  
   289    7.3  0.0  7.2  chr8              29410020 29410093 (24894578) + hAT-N75_DR        DNA/hAT-Charlie         998   1066   (261) 3440377 *
   620   18.2  2.8  1.4  chr8              29410044 29410075 (24894596) C IS3EU-4_DR        DNA/IS3EU            (5453)   9576    9543 3440378  
  3213   13.3  4.8  6.8  chr8              29410076 29410858 (24893813) C TDR17B            DNA/Sola-1              (0)   1546     778 3440379  
  1047   12.0  2.5  0.6  chr8              29410894 29411052 (24893619) C TDR17B            DNA/Sola-1           (1241)    305     144 3440379  
  1567   12.5  0.8  0.8  chr8              29411055 29411304 (24893367) C BEL-67_DR-LTR     LTR/Pao                (77)    281      32 3440380  
  1241   13.2  0.0  1.1  chr8              29411307 29411497 (24893174) C Harbinger-N30_DR  DNA/PIF-Harbinger?      (5)    594     406 3440381  
   249   15.3  0.0  6.8  chr8              29411458 29411520 (24893151) + hAT-N81_DR        DNA/hAT-Charlie         517    575   (253) 3440382 *
  1148    2.5  0.0  0.0  chr8              29411485 29411696 (24892975) + (TGAA)n           Simple_repeat             1    212     (0) 3440383  
  1090   18.3 12.3  0.7  chr8              29411683 29411951 (24892720) C Harbinger-N30_DR  DNA/PIF-Harbinger?    (179)    420     121 3440381 *
  1312   19.2  0.4  3.7  chr8              29411937 29412217 (24892454) + TE-X-17_DR        Unknown                 174    445     (7) 3440384  
   216   20.6  5.9  0.0  chr8              29413075 29413142 (24891529) C Ginger1-N1_DR     DNA/Ginger-1          (324)   2334    2263 3440385  
  3048   16.7  2.0  4.8  chr8              29413620 29414256 (24890415) + DIRS-1-LTR_DR     LTR/Ngaro                 2    621     (1) 3440386  
   207   21.0  0.0  8.3  chr8              29415596 29415647 (24889024) + DNA8-26_DR        DNA                    1337   1384  (3146) 3440387  
  2824   11.6 12.4  1.7  chr8              29416345 29416834 (24887837) + SINE3-1a          SINE/5S-Deu-L2            1    542    (28) 3440388  
   204   23.6  4.4  6.3  chr8              29416836 29416948 (24887723) + (TCTG)n           Simple_repeat             2    112     (0) 3440389  
   300   17.7 13.3  1.8  chr8              29416985 29417082 (24887589) C EnSpm-N23_DR      DNA/CMC-EnSpm          (34)    604     496 3440390  
   289   13.3  3.3  1.6  chr8              29417079 29417139 (24887532) + SINE3-2_DR        SINE?                    48    109    (55) 3440391 *
   607   24.0  7.3  0.0  chr8              29417283 29417461 (24887210) C EnSpm-N23_DR      DNA/CMC-EnSpm         (227)    411     220 3440390  
   807    8.4  7.8  7.8  chr8              29417664 29417830 (24886841) + DNA11TA1_DR       DNA/CMC-EnSpm            15    181    (22) 3440392  
   250   23.7  0.0 18.6  chr8              29417937 29418019 (24886652) C DNA7-N2_DR        DNA/hAT-hAT6          (305)   1709    1640 3440393 *
  2711    6.1  0.0  1.7  chr8              29417950 29418316 (24886355) + HE2_DR            SINE/tRNA-V-RTE           2    362     (1) 3440394  
  1154   11.9  0.6  1.7  chr8              29418185 29418364 (24886307) + EnSpm-N37_DR      DNA/CMC-EnSpm           333    510  (6137) 3440395 *
   220   26.4  3.5  0.0  chr8              29419245 29419331 (24885340) C ASAT_CY           Satellite               (9)    253     164 3440396  
   206   20.0  0.0  0.0  chr8              29419380 29419454 (24885217) + EnSpm-5_DR        DNA/CMC-EnSpm          2765   2839  (4832) 3440397 *
   234   15.7  1.3  0.0  chr8              29419388 29419466 (24885205) + CryptonV-3_DR     DNA/Crypton-V          8205   8272 (15181) 3440398  
   233   21.4  0.0  0.0  chr8              29419399 29419482 (24885189) C hAT-N70_DR        DNA/hAT?              (720)    605     522 3440399 *
  8333    7.3 10.8  0.5  chr8              29419448 29420708 (24883963) C TE-X-1_DR         DNA                    (88)   1390       1 3440400  
  1701   17.3  4.6  5.0  chr8              29420709 29420862 (24883809) C MuDR-2N1_DR       DNA/MULE-MuDR        (7604)   4621    4470 3440401  
   307   22.4 16.1  2.1  chr8              29420707 29420718 (24883953) + Zisupton-7_DR     DNA/Zisupton           4624   4703 (12379) 3440402 *
   885   20.3  0.0  6.5  chr8              29420719 29420897 (24883774) + hAT-2n1_DR        DNA/hAT-Charlie         968   1135    (75) 3440403  
   784   16.1  0.5  1.4  chr8              29420721 29420934 (24883737) + Kolobok-4_DR      DNA/Kolobok-T2         5039   5250  (1381) 3440404 *
   312   14.6 27.3  6.6  chr8              29420741 29420751 (24883920) C EnSpm-N2_DR       DNA/CMC-EnSpm         (842)   3173    3077 3440405 *
   580   16.3  0.9  8.0  chr8              29420752 29420964 (24883707) C ZFERV-2-I_DR      LTR/ERV1             (9681)    883     685 3440406  
   307   22.4 16.1  2.1  chr8              29420935 29420961 (24883710) + Zisupton-7_DR     DNA/Zisupton           4704   4913 (12169) 3440402 *
   312   14.6 27.3  6.6  chr8              29420965 29420982 (24883689) C EnSpm-N2_DR       DNA/CMC-EnSpm         (842)   3076    2885 3440405 *
  3257   10.0 11.1  0.5  chr8              29420980 29421511 (24883160) C HATN7_DR          DNA/hAT                 (6)    589       2 3440407  
   653   16.8  0.0  3.8  chr8              29421600 29421735 (24882936) C DNA-2-29_DR       DNA                     (0)    132       2 3440408  
   282   20.6  0.3  0.0  chr8              29422177 29422269 (24882402) + DNA-5-8B_DR       DNA/hAT-hAT5             31    136   (291) 3440409  
  1168   17.4  5.0  2.5  chr8              29422281 29422557 (24882114) C piggyBac-N18_DR   DNA/PiggyBac           (10)    644     361 3440410  
   720   18.4  6.8  3.0  chr8              29422569 29422758 (24881913) C piggyBac-N18_DR   DNA/PiggyBac          (451)    203       7 3440410  
   550   20.0  6.7  7.2  chr8              29422768 29422811 (24881860) C DNA8-17_DR        DNA/hAT-Tip100         (72)   1741    1533 3440411 *
   657   23.9  0.0  0.0  chr8              29422794 29422927 (24881744) C CryptonV-N5_DR    DNA/Crypton-V       (18951)   5586    5453 3440412  
   616   15.9  1.8  9.0  chr8              29422812 29422831 (24881840) C EnSpm-6N1_DR      DNA/CMC-EnSpm        (2806)   6430    6276 3440413 *
   721   14.7  0.0  3.2  chr8              29422839 29422965 (24881706) + EnSpm-N48B_DR     DNA/CMC-EnSpm           751    873  (6086) 3440414  
   687   13.9  2.0  6.4  chr8              29422966 29422977 (24881694) C HE1_DR1           SINE/tRNA-V-RTE        (18)    341     245 3440415  
   501   17.8  0.0  2.0  chr8              29423772 29423874 (24880797) + hAT-N171_DR       DNA/hAT-hAT5            661    761     (1) 3440416  
   493   21.1 16.2  6.7  chr8              29424915 29425148 (24879523) + HATN8_DR          DNA/Zisupton              1    255     (0) 3440417  
  2411   18.7  3.4 10.5  chr8              29425435 29426108 (24878563) + IS3EU-4_DR        DNA/IS3EU             11206  11834  (3195) 3440418  
  4671   12.0  6.5  0.4  chr8              29426109 29426939 (24877732) C Harbinger-4N1C_DR DNA/PIF-Harbinger       (0)   1206     222 3440419  
  1451   15.4  1.2  0.0  chr8              29426934 29427179 (24877492) C Looper-N7_DR      DNA/Kolobok-T2        (728)    287      39 3440420 *
  1198   13.2  2.0 16.1  chr8              29427212 29427564 (24877107) C CR1-54_DR         LINE/L2                 (4)    799     490 3440421  
   235   19.1  0.0  0.0  chr8              29428605 29428646 (24876025) C DNA-4-1_DR        DNA/Sola-2              (0)    612     571 3440422  
   233   18.8  3.6  3.6  chr8              29428887 29428969 (24875702) C DNA8-9_DR         DNA/hAT-Ac            (606)    845     763 3440423  
   220   13.4  3.8  3.0  chr8              29428902 29428927 (24875744) + L1-11_DR          LINE/L1                5291   5421  (1902) 3440424 *
   440    1.9  0.0  0.0  chr8              29428928 29429031 (24875640) + (TTA)n            Simple_repeat             2    105     (0) 3440425  
   267    7.7  1.3  1.3  chr8              29428963 29429041 (24875630) C DNA-6-N2_DR       DNA                   (792)   4264    4186 3440426 *
   201   18.6  4.9  3.2  chr8              29429308 29429368 (24875303) C TE-X-22_DR        Unknown                 (4)     94      33 3440427 *
   255   20.9  1.2  9.0  chr8              29429336 29429419 (24875252) C L2-33_DRe         LINE/L2               (243)   1205    1128 3440428  
   864   21.1 13.6  4.4  chr8              29429774 29430125 (24874546) + Mariner-N38_DR    DNA/TcMar-Tc1            57    439   (108) 3440429  
   566   16.2  4.0  0.0  chr8              29430143 29430241 (24874430) C DNA-8-8_DR        DNA/hAT-Charlie         (1)   1124    1022 3440430 *
   702   14.7 14.0  4.3  chr8              29430155 29430325 (24874346) C MuDR-2_DR         DNA/MULE-MuDR       (16207)   7726    7540 3440431  
   292   14.8  1.4 11.4  chr8              29430260 29430404 (24874267) + Kolobok-3_DR      DNA/Kolobok-T2         2419   2550  (3416) 3440432 *
   201    9.1  7.3  0.0  chr8              29430310 29430326 (24874345) + hAT-N145_DR       DNA/hAT-Ac             1293   1353   (238) 3440433 *
   409    9.2  1.2  0.0  chr8              29430327 29430406 (24874265) + Helitron-N3B_DR   RC/Helitron            2397   2469  (4135) 3440434  
   310    9.8  1.0  0.5  chr8              29430397 29430539 (24874132) C DNA-1-7_DR        DNA/PIF-Harbinger     (621)    817     677 3440435 *
   201    9.1  7.3  0.0  chr8              29430407 29430419 (24874252) + hAT-N145_DR       DNA/hAT-Ac             1354   1410   (181) 3440433 *
  2836   15.0 14.6  0.7  chr8              29430578 29431201 (24873470) C DNA-8-8_DR        DNA/hAT-Charlie       (415)    710       1 3440430  
   240   13.0  4.3  0.0  chr8              29431202 29431243 (24873428) + DNA-1-8_DR        DNA                     745    788   (773) 3440436 *
   524   15.3  2.0  0.0  chr8              29431210 29431307 (24873364) C hAT-N164_DR       DNA/hAT-Tip100       (1110)    930     831 3440437  
   205   21.5  3.3  8.6  chr8              29431244 29431258 (24873413) C Dada-U1A_DR       DNA/Dada             (7931)   3048    2991 3440438 *
   437   18.7  6.0  4.2  chr8              29431308 29431326 (24873345) C Merlin-1_DR       DNA/Merlin           (8800)   1727    1609 3440439  
   359   21.4 10.0  3.4  chr8              29431327 29431466 (24873205) C Sola2-N2_DR       DNA/Sola-2           (3882)    151       3 3440440  
   258   16.4  0.0  0.0  chr8              29432149 29432203 (24872468) C Dada-U1A_DR       DNA/Dada             (7548)   3431    3377 3440441 *
   570   22.2  2.8  8.3  chr8              29432175 29432429 (24872242) C TDR16             DNA/Merlin             (24)    289      48 3440442  
   231   21.6  6.3 10.1  chr8              29432204 29432323 (24872348) + TDR16             DNA/Merlin               10    178   (135) 3440443 *
   604   15.7 10.3  1.3  chr8              29432425 29432643 (24872028) C EnSpm-N5_DR       DNA/CMC-EnSpm        (1008)    284      34 3440444  
   227   20.0  4.5  2.9  chr8              29432605 29432671 (24872000) + EnSpm-N5_DR       DNA/CMC-EnSpm            23     90   (200) 3440445 *
   908   19.6  1.6  2.1  chr8              29432721 29432913 (24871758) C SINE2-1_DR        SINE/tRNA               (3)    195       4 3440446  
   293   13.7  4.0  1.3  chr8              29433170 29433243 (24871428) C TDR24             DNA                    (33)    411     336 3440447  
   215   19.7  0.0  0.0  chr8              29433453 29433513 (24871158) + DNA-6-N2_DR       DNA                    4227   4287   (769) 3440448  
  1169    2.3  0.0  0.0  chr8              29433529 29433722 (24870949) + (ATTG)n           Simple_repeat             1    194     (0) 3440449  
   861   12.0  2.6  3.2  chr8              29434549 29434703 (24869968) C LOOPERN4_DR       DNA/PiggyBac           (41)    876     723 3440450  
   417   12.5  3.1  0.0  chr8              29434711 29434774 (24869897) + DNA8-12_DR        DNA                       7     72   (254) 3440451  
   202   23.1  0.0  0.0  chr8              29434910 29434948 (24869723) C DNA8-3C_DR        DNA/hAT-Tip100        (248)     57      19 3440452  
   569   10.1  0.0  0.0  chr8              29435039 29435117 (24869554) + DNA8-12_DR        DNA                     248    326     (0) 3440453  
  3423   13.9  2.9  9.5  chr8              29435118 29435842 (24868829) C LOOPERN4_DR       DNA/PiggyBac          (236)    681       1 3440450  
  1100    7.9  5.2  2.0  chr8              29436252 29436445 (24868226) C EnSpm-N16_DR      DNA/CMC-EnSpm           (2)    200       1 3440454  
  1774    7.2  4.8  0.0  chr8              29436720 29436968 (24867703) + Mariner-N7_DR     DNA/TcMar                 1    261     (0) 3440455  
   239   16.9  0.0  6.5  chr8              29438680 29438692 (24865979) + HATN11B_DR        DNA/hAT                 394    470   (220) 3440456  
   308   10.0  8.3  0.0  chr8              29438702 29438761 (24865910) + Zisupton-1_DR     DNA/Zisupton           9052   9116   (513) 3440457  
   204   15.8  9.0  5.8  chr8              29438712 29438778 (24865893) C LOOPERN3B_DR      DNA/Kolobok-T2        (391)    658     590 3440458 *
   290   15.5  1.4  4.2  chr8              29438721 29438794 (24865877) C EnSpm-9_DR        DNA/CMC-EnSpm        (7852)    768     697 3440459  
  3552   11.2 22.5  0.6  chr8              29440142 29440852 (24863819) + hAT-N159B_DR      DNA/hAT-Ac               62    927   (316) 3440460  
  5533   12.4  0.7  1.8  chr8              29440854 29441716 (24862955) C HarbingerN5_DR    DNA/PIF-Harbinger       (7)    854       1 3440461  
  1884    8.1  8.3  5.3  chr8              29441717 29442027 (24862644) + hAT-N159B_DR      DNA/hAT-Ac              924   1243     (0) 3440462  
  2650   16.5  2.0  2.5  chr8              29442069 29442560 (24862111) + hAT-N22B_DR       DNA/hAT-Ac              242    731   (648) 3440463  
   619   14.4  6.7  6.7  chr8              29442998 29443131 (24861540) + EnSpm-21_DR       DNA/CMC-EnSpm          6841   6974  (2176) 3440464  
   212   18.3  3.3  4.2  chr8              29443045 29443068 (24861603) + HATN11B_DR        DNA/hAT                 421    538   (151) 3440465 *
   364    8.4  3.6  1.2  chr8              29443078 29443161 (24861510) + Rex1-31_DRe       LINE/Rex-Babar         3063   3148   (385) 3440466  
  1410   16.8  5.9  0.0  chr8              29443975 29444230 (24860441) + HE1_DR1           SINE/tRNA-V-RTE           2    272   (130) 3440467  
   890   24.4  7.0  4.5  chr8              29444231 29444270 (24860401) C EnSpm-N42B_DR     DNA/CMC-EnSpm         (894)   3405    3103 3440468  
   267   28.9  4.2  4.2  chr8              29444357 29444475 (24860196) C L1-92_DR          LINE/L1                (30)   5509    5391 3440469  
   205   20.8 18.3  4.7  chr8              29444455 29444473 (24860198) + EnSpm-17_DR       DNA/CMC-EnSpm          3175   3317  (5954) 3440470 *
   233   18.0 22.4  1.6  chr8              29444474 29444485 (24860186) + hAT-N134_DR       DNA/hAT?                733    766   (299) 3440471  
   268   20.0 22.0  0.0  chr8              29444486 29444585 (24860086) + ANGEL             DNA/Kolobok               3    124   (185) 3440472  
   241   25.8  3.0  1.5  chr8              29444638 29444704 (24859967) + DNA-N44_DR        DNA/Kolobok-T2          281    348   (184) 3440473  
   229   31.1  2.8  2.8  chr8              29444705 29444746 (24859925) C Kolobok-N2_DR     DNA/Kolobok-T2       (1130)    241     133 3440474  
  2534    8.4 10.1  0.0  chr8              29445662 29446075 (24858596) C Copia6-LTR_DR     LTR/Gypsy?              (0)    456       1 3440475  
  2761   14.0 15.6  4.5  chr8              29446146 29446728 (24857943) + DNA-3-2B_DR       DNA/PIF-Harbinger         1    645   (187) 3440476  
  4081   10.1  4.4  0.7  chr8              29446730 29447389 (24857282) + Harbinger-N31_DR  DNA/PIF-Harbinger         1    684     (1) 3440477  
   880    9.5 13.9  6.8  chr8              29447390 29447565 (24857106) + DNA-3-2B_DR       DNA/PIF-Harbinger       644    831     (1) 3440478  
   245   24.7  7.5  1.0  chr8              29447566 29447591 (24857080) C hAT-N183_DR       DNA/hAT-Ac           (1088)    907     876 3440479  
   336    4.0  0.0  0.0  chr8              29448487 29448536 (24856135) + (ATATG)n          Simple_repeat             5     54     (0) 3440480  
   589   23.9  4.6  3.4  chr8              29449432 29449604 (24855067) + DNA25TWA2_DR      DNA                       1    175   (627) 3440481  
   270   22.0  0.0  0.0  chr8              29449725 29449783 (24854888) C DNA25TWA2_DR      DNA                   (236)    566     508 3440482  
   319   16.5  4.9 10.4  chr8              29449937 29450017 (24854654) C DNA25TWA2_DR      DNA                   (611)    191     115 3440482  
   550   23.4  1.4  3.6  chr8              29450072 29450213 (24854458) + Mariner-N13_DR    DNA/TcMar-Tc1            47    185   (956) 3440483  
  1030   20.4 28.7  1.5  chr8              29450214 29450586 (24854085) + SINE3-1           SINE/5S-Deu-L2           19    491    (99) 3440484  
   317   20.8 20.1  9.8  chr8              29450582 29450730 (24853941) + Mariner-N13_DR    DNA/TcMar-Tc1           204    366   (775) 3440485 *
  1047   22.3  3.4  8.8  chr8              29451159 29451482 (24853189) + Mariner-N13_DR    DNA/TcMar-Tc1           358    665   (476) 3440486  
   362   15.9  1.0  7.3  chr8              29452338 29452357 (24852314) + hAT-N127_DR       DNA/hAT-Charlie        5196   5209  (5107) 3440487  
  2288    7.5 15.7  2.0  chr8              29452358 29452834 (24851837) C TDR7              DNA                     (0)    541       1 3440488  
   231   13.6  0.0  0.0  chr8              29453195 29453253 (24851418) C Gypsy-210_DR-I    LTR/Gypsy            (4053)     95      37 3440489  
   204    6.4  6.2  0.4  chr8              29453207 29453308 (24851363) + EnSpm-N36_DR      DNA/CMC-EnSpm          2603   2665   (560) 3440490 *
  1748   18.8  5.3  0.0  chr8              29453335 29453675 (24850996) + DIRS-4N1_DR       LTR/Ngaro              4103   4461     (1) 3440491  
   516   15.1  3.6  5.5  chr8              29454887 29454998 (24849673) + CryptonV-N6_DR    DNA/Crypton-V             2    111   (451) 3440492  
  1613    7.5  4.8  0.0  chr8              29455002 29455229 (24849442) C TDR20             DNA/Merlin              (0)    239       1 3440493  
   522    1.2  0.0  0.0  chr8              29455432 29455511 (24849160) + (TTAG)n           Simple_repeat             4     83     (0) 3440494  
  2822   19.0 10.5  2.2  chr8              29456750 29457529 (24847142) C Copia-13D_DR-LTR  LTR/Gypsy?              (1)    908      66 3440495  
   324   25.2  5.8  5.0  chr8              29457898 29457925 (24846746) C EnSpm-N14_DR      DNA/CMC-EnSpm        (1975)   2605    2518 3440496  
   405   22.6  1.6  0.8  chr8              29457926 29458050 (24846621) C hAT-N182_DR       DNA/hAT-Ac            (731)   1229    1104 3440497  
   324   25.2  5.8  5.0  chr8              29458051 29458161 (24846510) C EnSpm-N14_DR      DNA/CMC-EnSpm        (2063)   2517    2162 3440496  
   362   24.8  2.1  5.5  chr8              29458162 29458349 (24846322) C hAT-N182_DR       DNA/hAT-Ac            (800)   1160     979 3440497  
   324   25.2  5.8  5.0  chr8              29458350 29458410 (24846261) C EnSpm-N14_DR      DNA/CMC-EnSpm        (1975)   2161    1954 3440496  
  1546    8.7  0.4  1.3  chr8              29459372 29459604 (24845067) C hAT-N25B_DR       DNA/hAT-Ac              (0)    720     490 3440498  
  2366   12.7  3.1  0.8  chr8              29459605 29459994 (24844677) C L2-5_DRe          LINE/L2                 (0)   2227    1829 3440499  
   776   13.1  1.3 12.7  chr8              29459994 29460221 (24844450) C hAT-N25_DR        DNA/hAT-Ac            (224)    605     401 3440500 *
  1622   11.8  4.2  2.4  chr8              29460224 29460510 (24844161) C DIRS-8B_DR        LTR/Ngaro               (5)   7308    7017 3440501  
   655   12.9 13.1  4.3  chr8              29460509 29460638 (24844033) C hAT-N25B_DR       DNA/hAT-Ac            (500)    220      80 3440498 *
   490   21.0 12.1  1.6  chr8              29460721 29460943 (24843728) + TDR7              DNA                       1    246   (295) 3440502  
   888   15.8  0.6  3.1  chr8              29460944 29460963 (24843708) + hAT-N137_DR       DNA/hAT-Ac             2321   2479  (1092) 3440503  
   981    9.1  1.4  0.0  chr8              29460964 29461106 (24843565) + HE1_DR1           SINE/tRNA-V-RTE           1    145   (257) 3440504  
  1228   23.4 24.7  0.7  chr8              29462448 29462945 (24841726) C TC1DR3            DNA/TcMar-Tc1         (116)   1109     493 3440505  
   974   10.5  5.8  1.7  chr8              29463122 29463295 (24841376) C SINE_DR1          SINE                    (7)    251      71 3440506  
  1238   13.8 14.6  0.0  chr8              29463322 29463568 (24841103) C L2-33_DRe         LINE/L2               (138)   1310    1028 3440507  
   503   27.5  1.8  3.1  chr8              29464502 29464665 (24840006) + Harbinger-N29B_DR DNA/PIF-Harbinger        31    192   (148) 3440508  
  2155    3.9  0.0  0.0  chr8              29464666 29464920 (24839751) C HATN8_DR          DNA/Zisupton            (0)    255       1 3440509  
   326   12.5  0.0  0.0  chr8              29464926 29464981 (24839690) + Harbinger-N29B_DR DNA/PIF-Harbinger       194    249    (91) 3440510  
   841   11.2  1.7  0.0  chr8              29465007 29465139 (24839532) + TDR2              DNA/TcMar-Tc1             1    129   (808) 3440511 *
  3038    5.3 12.0  0.0  chr8              29465133 29465564 (24839107) + TDR2              DNA/TcMar-Tc1           454    937     (0) 3440512  
   258   20.4  7.4  0.0  chr8              29465618 29465671 (24839000) + Harbinger-N29_DR  DNA/PIF-Harbinger      1867   1924    (81) 3440513  
   549   16.9 27.5  2.2  chr8              29465869 29466050 (24838621) + SINE2-2_DR        SINE/tRNA-Core-RTE        4    230    (99) 3440514  
   202   10.9  0.0  0.0  chr8              29466026 29466080 (24838591) C Zisupton-1_DR     DNA/Zisupton          (499)   9130    9076 3440515 *
   540   12.2  1.5  0.0  chr8              29466035 29466165 (24838506) + Zisupton-7_DR     DNA/Zisupton          11413  11545  (5537) 3440516  
   514   14.7  0.0 10.6  chr8              29466166 29466201 (24838470) C Gypsy-31-LTR_DR   LTR/Gypsy             (798)    156       6 3440517  
  1578    7.4  0.4  9.3  chr8              29466458 29466726 (24837945) C TDR17             DNA/Sola-1              (0)    248       2 3440518  
   200   14.3  0.0  0.0  chr8              29466698 29466732 (24837939) + IS3EU-4_DR        DNA/IS3EU              9514   9548  (5481) 3440519 *
   815   21.0  5.6  1.8  chr8              29467977 29468189 (24836482) + Copia-11B_DR-LTR  LTR/Gypsy?                1    221   (247) 3440520  
   260    9.1  0.0  0.0  chr8              29468191 29468223 (24836448) C hAT-N66B_DR       DNA/hAT-Charlie        (75)    120      88 3440521  
  9594    4.4  3.5  0.1  chr8              29468227 29469433 (24835238) C TDR22B            DNA                     (0)   1248       1 3440522  
   662    7.9  1.1  0.0  chr8              29469437 29469525 (24835146) C hAT-N66B_DR       DNA/hAT-Charlie       (105)     90       1 3440521  
   251   15.6  0.0  0.0  chr8              29470548 29470592 (24834079) + SAT-20_DR         Satellite               291    335   (855) 3440523 *
  1867   13.4 11.4  0.3  chr8              29470592 29470906 (24833765) C SINE2-3B_DR       SINE/tRNA-V             (0)    351       2 3440524  
   532   22.4 19.7  3.7  chr8              29470907 29470938 (24833733) + DNA6-6_DR         DNA                    7162   7226  (4055) 3440525  
   297   33.1  4.3  2.4  chr8              29471020 29471183 (24833488) + Harbinger-N19_DR  DNA/PIF-Harbinger       457    623     (0) 3440526  
  2227   12.9 30.2  2.4  chr8              29472173 29472741 (24831930) + DNA-1-11_DR       DNA                       1    724     (0) 3440527  
  1086   12.6 39.9  1.1  chr8              29472862 29473382 (24831289) + hAT-N177B_DR      DNA/hAT-Tip100            2    722   (242) 3440528  
  1625   13.0 10.1  1.0  chr8              29473411 29473697 (24830974) C SINE2-4_DR        SINE/tRNA-V-RTE         (0)    371      59 3440529  
   403   13.5 15.0  7.6  chr8              29473704 29473863 (24830808) + CR1-54_DR         LINE/L2                 631    801     (2) 3440530  
  1458   14.8  9.9  0.7  chr8              29475287 29475559 (24829112) C HE1_DR1           SINE/tRNA-V-RTE       (104)    298       1 3440531  
   751   21.4 10.9  0.8  chr8              29475363 29475583 (24829088) + MuDR-2_DR         DNA/MULE-MuDR         20040  20282  (3651) 3440532 *
  1302   17.8  1.6  9.4  chr8              29476506 29476863 (24827808) + Mariner-N38_DR    DNA/TcMar-Tc1             1    332   (215) 3440533  
  3346    8.7 19.6  0.7  chr8              29476864 29477455 (24827216) C TDR23             DNA                     (0)   1147     445 3440534  
   422    7.4  4.6  0.9  chr8              29477451 29477465 (24827206) C Helitron-4_DR     RC/Helitron         (18322)  13546   13434 3440535 *
   452   15.1  1.1  1.1  chr8              29477466 29477559 (24827112) + Ngaro1_DR         LTR/Ngaro              5027   5120  (1458) 3440536  
   442   15.6  4.0  3.0  chr8              29477482 29477580 (24827091) C EnSpm-N36_DR      DNA/CMC-EnSpm         (558)   2667    2568 3440537 *
   332   18.9  4.6 12.8  chr8              29477497 29477556 (24827115) + CryptonV-N4_DR    DNA/Crypton-V          4895   5096  (8396) 3440538 *
   738   15.4  0.6  1.3  chr8              29477557 29477714 (24826957) + Mariner-N38_DR    DNA/TcMar-Tc1           391    547     (0) 3440539  
   208   17.9  0.0  0.0  chr8              29477685 29477723 (24826948) C hAT-N21_DR        DNA/hAT-Charlie      (1090)    756     718 3440540 *
   236   14.3  0.0  2.4  chr8              29477794 29477836 (24826835) + hAT-N88_DR        DNA/hAT-Ac                6     47   (535) 3440541  
   442   26.9  8.3  2.2  chr8              29477845 29478061 (24826610) + DNA8-22_DR        DNA                       2    231   (554) 3440542 *
  1281   19.2  6.9  0.6  chr8              29478054 29478357 (24826314) C Merlin-N1_DR      DNA/Merlin             (46)    323       1 3440543  
   277   21.3  0.0  3.3  chr8              29478358 29478414 (24826257) + DIRS-1E-LTR_DR    LTR/Ngaro               207    261   (429) 3440544  
   446   19.7  2.6  0.0  chr8              29478937 29479053 (24825618) C Helitron-2_DR     RC/Helitron         (21278)   6134    6015 3440545 *
   524   16.0  0.0  0.0  chr8              29478962 29479067 (24825604) + (CGTG)n           Simple_repeat             1    106     (0) 3440546  
   415   19.6  0.0  0.0  chr8              29478973 29479079 (24825592) + Zisupton-7_DR     DNA/Zisupton          11377  11483  (5599) 3440547 *
   272   26.2  1.6  0.0  chr8              29479068 29479084 (24825587) C Polinton-1_DR     DNA/Maverick          (775)  17707   17583 3440548 *
   794   18.5  2.8  2.8  chr8              29479530 29479561 (24825110) C Kolobok-4_DR      DNA/Kolobok-T2       (3107)   3524    3493 3440549  
  3530    8.3  1.3  1.5  chr8              29479562 29480108 (24824563) + Mariner-N38_DR    DNA/TcMar-Tc1             1    546     (1) 3440550  
  1315   22.8  2.4 18.4  chr8              29480109 29480304 (24824367) + DNAX-25B_DR       DNA/Zisupton           2394   2497  (1041) 3440551 *
  1393    8.9  0.0  0.5  chr8              29480130 29480321 (24824350) + SINE2-4_DR        SINE/tRNA-V-RTE          57    247   (124) 3440552  
   500    9.8  0.0  6.1  chr8              29480414 29480500 (24824171) C Kolobok-N10B_DR   DNA/Kolobok           (189)     82       1 3440553  
   432   28.9  7.2  3.3  chr8              29480554 29480645 (24824026) + DNA2-8_DR         DNA/CMC-EnSpm          2505   2607  (1800) 3440554  
   956   21.9  3.1  0.0  chr8              29480646 29480869 (24823802) + Kolobok-N10B_DR   DNA/Kolobok               1    231    (40) 3440555  
  1074   15.2 10.6  2.8  chr8              29480871 29481107 (24823564) C HATN8_DR          DNA/Zisupton            (0)    255       1 3440556  
   215   14.7  0.0  0.0  chr8              29481232 29481265 (24823406) C hAT-N127_DR       DNA/hAT-Charlie     (10281)     35       2 3440557  
  5359    8.2 10.5  1.9  chr8              29482354 29483329 (24821342) C hAT-N185B_DR      DNA/hAT?                (0)   1356       1 3440558  
  2188   12.6  6.2  7.5  chr8              29483332 29483847 (24820824) C DNA8-7_DR         DNA/hAT-Ac             (45)    539      30 3440559  
   245   23.0  0.0  8.6  chr8              29483854 29483928 (24820743) + L2-5_DRe          LINE/L2                 598    666  (1561) 3440560  
  3966   11.7  6.8 15.0  chr8              29483929 29484895 (24819776) C DNA8-27B_DR       DNA                     (1)    898       1 3440561  
  1371   22.2 10.4  2.5  chr8              29484896 29485305 (24819366) + L2-5_DRe          LINE/L2                 659   1100  (1127) 3440560  
   250   19.4  4.2  2.1  chr8              29486786 29486880 (24817791) + ASAT_CY           Satellite                40    136   (126) 3440562  
  1921   14.6  0.5 18.7  chr8              29486934 29487521 (24817150) C Mariner-N38_DR    DNA/TcMar-Tc1          (13)    534      37 3440563  
  1180    9.8 22.8  6.7  chr8              29487539 29487810 (24816861) + DNA-X-4_DR        DNA                      90    402   (843) 3440564  
   348   17.8 14.4  0.0  chr8              29487846 29487935 (24816736) + TE-X-1_DR         DNA                    1033   1108   (370) 3440565  
   315   11.4 21.0  1.4  chr8              29488996 29489057 (24815614) + TE-X-16_DR        DNA/Crypton-A             1     74   (279) 3440566  
  1415   13.2  0.4  1.8  chr8              29490019 29490249 (24814422) + SINE2-4_DR        SINE/tRNA-V-RTE         143    370     (1) 3440567  
   700   22.8  0.0  7.0  chr8              29490113 29490136 (24814535) + Penelope-1_DR     LINE/Penelope          3733   3803   (643) 3440568 *
   800   12.6  0.8  1.6  chr8              29490137 29490265 (24814406) + DNA8-10_DR        DNA/hAT-Ac             2082   2209  (1809) 3440569  
   492    9.5  4.2  0.0  chr8              29490248 29490342 (24814329) C DNA-TA-7_DR       DNA/TcMar-Fot1        (396)    597     499 3440570 *
   700   22.8  0.0  7.0  chr8              29490266 29490296 (24814375) + Penelope-1_DR     LINE/Penelope          3804   3904   (542) 3440568  
   776   18.4  4.9  4.0  chr8              29490332 29490557 (24814114) + EnSpm-N41_DR      DNA/CMC-EnSpm           552    779  (4142) 3440571  
   486   10.5  9.4  2.4  chr8              29490343 29490364 (24814307) C Harbinger3_DR     DNA/PIF-Harbinger    (1120)   2479    2355 3440572 *
  2966    9.1  0.2  0.0  chr8              29490368 29490807 (24813864) + DNA2-3_DR         DNA/Merlin                3    443   (802) 3440573  
  1904    8.2  4.4  3.2  chr8              29490816 29491155 (24813516) + DNA2-3_DR         DNA/Merlin              902   1245     (0) 3440574  
   224   10.4  4.2  0.0  chr8              29491114 29491161 (24813510) C Helitron-2_DR     RC/Helitron         (14644)  12768   12719 3440575 *
  1782   11.5 21.3  0.0  chr8              29491156 29491502 (24813169) C Harbinger3_DR     DNA/PIF-Harbinger    (1314)   2285    1862 3440572  
   741   23.0  5.2  0.0  chr8              29491503 29491693 (24812978) + Merlin-N3_DR      DNA/Merlin               42    242    (13) 3440576  
   213   18.9  0.0  0.0  chr8              29492641 29492677 (24811994) C CryptonV-1_DR     DNA/Crypton-V        (3266)  14607   14571 3440577  
   209   23.3  2.7 14.1  chr8              29492900 29493009 (24811662) + ANGEL             DNA/Kolobok              23    121   (188) 3440578  
  4253    4.4  2.5  4.6  chr8              29493232 29493829 (24810842) C DNA-8-16_DR       DNA/hAT-hobo?           (0)   1891    1306 3440579  
  2936    5.7  7.7  0.0  chr8              29493823 29494223 (24810448) C DNA-8-16_DR       DNA/hAT-hobo?        (1459)    432       1 3440580 *
   540   15.3  2.0  1.0  chr8              29494236 29494334 (24810337) C ANGEL             DNA/Kolobok           (209)    100       1 3440581  
   206   12.5  0.0  0.0  chr8              29494311 29494342 (24810329) C Helitron-2_DR     RC/Helitron         (15263)  12149   12118 3440582 *
   324    3.5  0.0  2.6  chr8              29494797 29494914 (24809757) + (TTTG)n           Simple_repeat             2    116     (0) 3440583  
   576   13.0  0.9  4.6  chr8              29495272 29495384 (24809287) C CR1-12_DR         LINE/L2                 (0)   1740    1632 3440584 *
  1048   20.6  8.8  2.0  chr8              29495371 29495653 (24809018) C CR1-12_DR         LINE/L2               (869)    871     570 3440584  
   311   10.9  0.0  0.0  chr8              29495713 29495758 (24808913) C L2-34_DR          LINE/L2               (154)   3404    3359 3440585  
  1778   20.0  7.2  0.0  chr8              29495764 29496163 (24808508) C L2-34_DR          LINE/L2               (363)   3195    2767 3440585  
   382   15.1  6.9  1.1  chr8              29496162 29496248 (24808423) C CR1-12_DR         LINE/L2              (1164)    576     485 3440584 *
 35453    0.6  0.2  0.1  chr8              29496255 29502296 (24802375) + DIRS1b_DR         LTR/DIRS                  1   6053     (2) 3440586  
  1361   11.9  4.4  3.1  chr8              29502500 29502751 (24801920) + HATN8_DR          DNA/Zisupton              1    255     (0) 3440587  
   207   15.4  0.0  0.0  chr8              29502778 29502816 (24801855) C L2-2_DRe          LINE/L2                (25)   4213    4175 3440588  
   213   23.7  1.7  0.0  chr8              29502876 29502934 (24801737) C EnSpm-17_DR       DNA/CMC-EnSpm        (6511)   2765    2706 3440589  
  1818   13.7 21.6  1.2  chr8              29503643 29504050 (24800621) + hAT-N22B_DR       DNA/hAT-Ac              242    731   (648) 3440590  
  2374    7.4 40.0  1.0  chr8              29504078 29504639 (24800032) + TDR13B2           DNA                       1    779     (0) 3440591  
   278   19.9  4.6  7.1  chr8              29504640 29504769 (24799902) C DNA-N33_DR        DNA                  (1020)    683     557 3440592 *
  1228   14.9  4.3  2.4  chr8              29504660 29504941 (24799730) C ANGEL             DNA/Kolobok             (6)    303      17 3440593  
   208   15.7  3.6  8.8  chr8              29504892 29504975 (24799696) C Merlin-2_DR       DNA/Merlin           (6717)   7204    7125 3440594 *
  3637   13.3  1.1  7.5  chr8              29504932 29505679 (24798992) C Harbinger-4N1B_DR DNA/PIF-Harbinger     (430)    733      31 3440595  
   315   16.4  0.0  1.6  chr8              29505725 29505786 (24798885) + hAT-N123_DR       DNA/hAT-Ac              367    427   (467) 3440596  
   753   14.6  0.0 12.6  chr8              29505897 29506092 (24798579) + hAT-N123_DR       DNA/hAT-Ac              462    635   (259) 3440597  
   856   10.9  0.0  0.0  chr8              29507148 29507550 (24797121) + (GCTG)n           Simple_repeat             1    403     (0) 3440598  
   703    6.1  0.0  4.5  chr8              29507426 29507673 (24796998) + (TTGG)n           Simple_repeat             1    236     (0) 3440599 *
   566   14.1 13.2  0.7  chr8              29507809 29507937 (24796734) + hAT-N167B_DR      DNA/hAT-Charlie        1205   1349   (224) 3440600 *
  1434   12.8 21.8  2.2  chr8              29507842 29508144 (24796527) C DNA8-17_DR        DNA/hAT-Tip100        (144)   1669    1309 3440601  
   269   17.8  0.0 14.5  chr8              29508076 29508154 (24796517) C DNA8-9_DR         DNA/hAT-Ac            (579)    872     804 3440602 *
  1137   18.5 17.8  5.0  chr8              29508158 29508641 (24796030) C piggyBac-N18_DR   DNA/PiggyBac          (111)    543       1 3440603  
   221   24.1  0.0  0.0  chr8              29508880 29508933 (24795738) + DNA7-N1_DR        DNA/Zisupton           8255   8308  (2109) 3440604  
   270   17.2  0.0  2.9  chr8              29511120 29511191 (24793480) + ASAT_CY           Satellite                20     89   (173) 3440605  
   254   12.8  0.0  0.0  chr8              29512255 29512293 (24792378) C Harbinger-N19_DR  DNA/PIF-Harbinger       (0)    623     585 3440606  
  6135   11.7  5.8  2.0  chr8              29512295 29513414 (24791257) + Harbinger-4N1B_DR DNA/PIF-Harbinger         1   1162     (1) 3440607  
   296   24.8  6.7  2.4  chr8              29513421 29513540 (24791131) C Harbinger-N19_DR  DNA/PIF-Harbinger      (41)    582     458 3440606  
   294   16.7  0.0  1.7  chr8              29513662 29513722 (24790949) + HARBINGERN2C_DR   DNA/PIF-Harbinger         7     66   (877) 3440608  
  1594   11.7  1.9  0.0  chr8              29514276 29514532 (24790139) + LOOPERN3B_DR      DNA/Kolobok-T2          259    520   (529) 3440609  
   821    9.8  0.0  0.8  chr8              29514539 29514661 (24790010) + LOOPERN3B_DR      DNA/Kolobok-T2          786    907   (142) 3440610  
  1652   15.4  6.1  0.6  chr8              29517177 29517521 (24787150) + DIRS-4_DR         LTR/Ngaro              6433   6796     (0) 3440611  
  2476   10.4  2.6  2.9  chr8              29517741 29518196 (24786475) C HATN10_DR         DNA/hAT-Ac              (0)    455       1 3440612  
   922   17.4 11.6  0.8  chr8              29518197 29518411 (24786260) + TE-X-8_DR         Unknown                 101    338   (146) 3440613  
   414   11.7  0.0  0.0  chr8              29518412 29518471 (24786200) + TDR13             DNA                       1     60   (712) 3440614 *
  2908   13.6  9.7  1.2  chr8              29518470 29519028 (24785643) + TDR13             DNA                     148    753    (19) 3440615  
   461   26.0 20.9  0.0  chr8              29519035 29519211 (24785460) + Harbinger-N9_DR   DNA/PIF-Harbinger       430    643     (0) 3440616  
   223   22.4  8.5  5.2  chr8              29520248 29520341 (24784330) C DNA7-N1_DR        DNA/Zisupton            (0)  10417   10321 3440617  
   955   10.3  6.2  8.0  chr8              29520511 29520683 (24783988) C TDR5              DNA/CMC-EnSpm          (50)    481     312 3440618  
  1433   10.3  2.2  0.4  chr8              29520684 29520907 (24783764) + Gypsy-227_DR-LTR  LTR/Gypsy                 1    228   (297) 3440619 *
  2469    8.9  0.3  2.7  chr8              29520894 29521272 (24783399) C TDR8              DNA/PIF-Harbinger     (785)    370       1 3440620  
   254    9.5  0.0  2.4  chr8              29521235 29521277 (24783394) + Merlin-2_DR       DNA/Merlin             4786   4827  (9094) 3440621 *
  1448   12.4  0.7  0.1  chr8              29521294 29521557 (24783114) C TDR5              DNA/CMC-EnSpm         (215)    316       1 3440618  
   424   24.2  0.7  4.9  chr8              29523479 29523626 (24781045) C EnSpm-N37_DR      DNA/CMC-EnSpm        (6167)    480     339 3440622 *
  1936   14.7  2.9  4.6  chr8              29523505 29523881 (24780790) C HE1_DR1           SINE/tRNA-V-RTE        (31)    371       1 3440623  
   801   23.1  9.0  4.7  chr8              29523949 29524193 (24780478) + hAT-N174_DR       DNA/hAT-Ac              435    689    (50) 3440624  
   230   25.0  3.3  4.4  chr8              29525501 29525592 (24779079) + hAT-N31_DR        DNA/hAT-Ac                1     91  (1371) 3440625  
   428   11.1  1.4  0.0  chr8              29525646 29525717 (24778954) + DNA2-2B_DR        DNA                       2     74   (855) 3440626  
  2182    8.8  7.4  0.0  chr8              29525720 29526058 (24778613) + DNA-X-6_DR        DNA                     647   1010   (323) 3440627  
  8288    3.0  6.8  0.1  chr8              29526060 29527142 (24777529) C HATN5_DR          DNA/hAT-Ac              (0)   1156       1 3440628  
  1977   13.3  0.0  0.6  chr8              29527143 29527474 (24777197) + DNA-X-6_DR        DNA                    1004   1333     (0) 3440629  
   584   11.7 25.2  0.5  chr8              29528328 29528482 (24776189) + CryptonV-N6_DR    DNA/Crypton-V           276    468    (94) 3440630  
   240   18.5  0.0  0.0  chr8              29528477 29528530 (24776141) + hAT-13_DR         DNA/hAT-Tip100         2467   2520   (282) 3440631 *
  1160   21.8  0.0 33.1  chr8              29528485 29529039 (24775632) + (CAGA)n           Simple_repeat             1    371     (0) 3440632 *
  1170   11.6  0.7  1.0  chr8              29528570 29528633 (24776038) + (TAGA)n           Simple_repeat             1    171   (317) 3440633  
   282   27.0  3.9  4.9  chr8              29528634 29528944 (24775727) + Polinton-4_DR     DNA/Maverick          12544  12851  (7436) 3440634  
  1170   11.6  0.7  1.0  chr8              29528945 29529059 (24775612) + (TAGA)n           Simple_repeat           172    488     (0) 3440633  
   639    5.3  1.8  0.9  chr8              29528969 29529082 (24775589) C MOSAT_DR          Satellite             (888)   1199    1085 3440635 *
  5804   13.5  2.2  8.6  chr8              29530051 29531285 (24773386) + Harbinger-4N1B_DR DNA/PIF-Harbinger         1   1162     (1) 3440636  
  1205   17.2  6.3  8.8  chr8              29531283 29531633 (24773038) C Copia-11B_DR-LTR  LTR/Gypsy?              (1)    467     125 3440637 *
  9344    5.3  5.4  1.4  chr8              29531634 29532956 (24771715) C LOOPERN2_DR       DNA/Kolobok-T2          (0)   1375       1 3440638  
   584   15.5  3.0  3.0  chr8              29532957 29533084 (24771587) C Copia-11B_DR-LTR  LTR/Gypsy?            (340)    128       1 3440637  
   493   12.5  0.0  5.0  chr8              29534808 29534891 (24769780) C hAT-N167B_DR      DNA/hAT-Charlie       (628)    945     866 3440639  
  1975   14.1  2.5  5.3  chr8              29534907 29535310 (24769361) C hAT-N167B_DR      DNA/hAT-Charlie      (1059)    514     122 3440639  
  2511    4.0  1.3  6.4  chr8              29535418 29535792 (24768879) + DIRS1_DR          LTR/DIRS                  1    357  (5775) 3440640 *
 31581    1.9  0.5  1.2  chr8              29535790 29539721 (24764950) + DIRS1_DR          LTR/DIRS               2227   6132     (0) 3440640  
   225   24.0  0.0  2.0  chr8              29539814 29539864 (24764807) C CryptonV-N5_DR    DNA/Crypton-V        (3144)  21393   21344 3440641  
   352   27.1  1.7  0.8  chr8              29539992 29540110 (24764561) C Harbinger-N29B_DR DNA/PIF-Harbinger     (220)    120       1 3440642  
   355   26.2  7.4  0.0  chr8              29541085 29541233 (24763438) + EnSpm-17_DR       DNA/CMC-EnSpm          3181   3340  (5936) 3440643 *
   656   15.3  7.6  0.0  chr8              29541106 29541249 (24763422) + hAT-N134_DR       DNA/hAT?                746    900   (165) 3440644  
  3461   15.6  9.4  1.0  chr8              29541250 29541961 (24762710) + TDR13             DNA                       2    772     (0) 3440645  
   300   14.7 10.3  0.0  chr8              29541993 29542060 (24762611) C ANGEL             DNA/Kolobok           (216)     93      19 3440646  
   334   14.7  0.0  4.4  chr8              29542090 29542231 (24762440) C Dada-U6_DR        DNA/Dada             (1709)   7254    7119 3440647 *
   411   10.4  0.3  0.9  chr8              29542115 29542127 (24762544) + EnSpm-N42B_DR     DNA/CMC-EnSpm          1342   1383  (2921) 3440648  
   355    2.0  1.9  3.9  chr8              29542129 29542145 (24762526) C EnSpm-N36B_DR     DNA/CMC-EnSpm         (225)   3191    3090 3440649 *
   521    5.8  0.0  2.3  chr8              29542136 29542223 (24762448) + Harbinger-1_DR    DNA/PIF-Harbinger       789    874  (3035) 3440650 *
   574    8.1  0.0  1.2  chr8              29542146 29542232 (24762439) C Gypsy123-I_DR     LTR/Gypsy            (4748)    666     581 3440651 *
   611   21.6  8.7  1.9  chr8              29542173 29542413 (24762258) C DNA8-26_DR        DNA                  (1585)   2945    2689 3440652 *
  1264    8.6  9.5  0.4  chr8              29542229 29542439 (24762232) C L2-5_DRe          LINE/L2                (36)   2191    1962 3440653  
   232   10.8  2.5  1.6  chr8              29542233 29542249 (24762422) + DNA-8-24_DR       DNA/hAT-Tip100           67    188  (1595) 3440654 *
   411   10.4  0.3  0.9  chr8              29542250 29542271 (24762400) + EnSpm-N42B_DR     DNA/CMC-EnSpm          1384   1466  (2838) 3440648  
   247   13.2 25.9  5.2  chr8              29542507 29542618 (24762053) + Mariner-10_DR     DNA/TcMar-Tc1          1410   1543    (54) 3440655  
   347   20.4  2.0  3.0  chr8              29543863 29543963 (24760708) + EnSpm-6N1_DR      DNA/CMC-EnSpm          3453   3552  (5684) 3440656 *
   688   13.8  1.5 21.2  chr8              29543884 29544086 (24760585) C HE1_DR1           SINE/tRNA-V-RTE        (22)    380     211 3440657  
   392   16.0  1.0  9.0  chr8              29544002 29544097 (24760574) + EnSpm-N59_DR      DNA/CMC-EnSpm?         2373   2461  (1208) 3440658 *
   573   21.0  5.7  0.0  chr8              29544100 29544272 (24760399) C TDR6              DNA                    (40)    210      28 3440659  
  4954   12.8 12.7  2.3  chr8              29544273 29545246 (24759425) + DNA-3-5_DR        DNA/PIF-Harbinger         1   1073     (1) 3440660  
   257    7.1  0.0  0.0  chr8              29546441 29546482 (24758189) + EnSpm-N21_DR      DNA/CMC-EnSpm             7     48   (431) 3440661 *
   740    8.5  3.0  2.3  chr8              29546471 29546602 (24758069) + MuDR-2_DR         DNA/MULE-MuDR         18843  18975  (4958) 3440662 *
  1762   10.5 16.4  0.8  chr8              29546488 29546805 (24757866) C SINE2-4_DR        SINE/tRNA-V-RTE         (4)    367       1 3440663  
  1766   13.8  7.8  4.7  chr8              29546807 29547240 (24757431) + EnSpm-N21_DR      DNA/CMC-EnSpm            33    479     (0) 3440664  
  1140   15.2 14.8  0.3  chr8              29547495 29547771 (24756900) C DNA-AT-1_DR       DNA                     (0)    392      76 3440665  
  2710    8.3  1.7  2.4  chr8              29547781 29548239 (24756432) C EnSpm-N14B_DR     DNA/CMC-EnSpm           (0)    456       1 3440666  
   239   23.6  0.0  0.0  chr8              29548240 29548294 (24756377) C DIRS-N3_DR        LTR/Ngaro            (5625)    612     558 3440667 *
   286   17.6  0.0  0.0  chr8              29548252 29548302 (24756369) C DNA-AT-1_DR       DNA                   (339)     53       3 3440665  
   613   18.5 16.0  4.4  chr8              29548303 29548608 (24756063) + DNAX-16_DR        DNA                      12    351    (72) 3440668  
   200   17.1  0.0  0.0  chr8              29549256 29549296 (24755375) C hAT-N87_DR        DNA/hAT-Ac              (0)    520     480 3440669  
   346   17.2  1.6  0.0  chr8              29549524 29549587 (24755084) C CryptonV-N5_DR    DNA/Crypton-V       (11767)  12770   12706 3440670  
   202   18.7  4.7  8.1  chr8              29549532 29549595 (24755076) C EnSpm-N40_DR      DNA/CMC-EnSpm        (1989)   3405    3344 3440671 *
   342    6.7  0.0  0.0  chr8              29549589 29549633 (24755038) C hAT-N4C_DR        DNA/hAT-Charlie       (150)     45       1 3440672  
   251   15.1  1.9  1.9  chr8              29549592 29549645 (24755026) + hAT-N154_DR       DNA/hAT-Tip100          296    349  (1046) 3440673 *
   216    3.6  0.0  0.0  chr8              29550730 29550757 (24753914) + Helitron-N5B_DR   RC/Helitron               8     35  (1612) 3440674  
  1915    5.4  1.2  0.0  chr8              29550791 29551048 (24753623) + Mariner-N7_DR     DNA/TcMar                 1    261     (0) 3440675  
   848   17.3  1.7  4.8  chr8              29551049 29551339 (24753332) + Helitron-N4_DR    RC/Helitron              70    482   (681) 3440676  
  2952   11.8  1.9  3.5  chr8              29551346 29551861 (24752810) + Helitron-N4_DR    RC/Helitron             633   1140    (23) 3440676  
   256   26.7  2.6  2.6  chr8              29552075 29552151 (24752520) + Helitron-N5_DR    RC/Helitron            8131   8207  (1302) 3440677  
   510   22.9  4.0  7.1  chr8              29552841 29553042 (24751629) + HarbingerN5_DR    DNA/PIF-Harbinger         1    196   (665) 3440678  
   532   15.9  0.0  4.7  chr8              29553054 29553165 (24751506) + Kolobok-N1_DR     DNA/Kolobok-T2?           7    113   (686) 3440679  
   369   14.6  0.0  0.0  chr8              29553223 29553277 (24751394) + Kolobok-N1_DR     DNA/Kolobok-T2?         332    386   (413) 3440680  
  2343   14.1  7.7  2.7  chr8              29553299 29553859 (24750812) C LTR-8_DR          LTR                    (24)    588       1 3440681  
   283   17.4  0.0  0.0  chr8              29553860 29553905 (24750766) + Kolobok-N1_DR     DNA/Kolobok-T2?         384    429   (370) 3440682  
  1375   15.1  6.1 35.9  chr8              29554268 29554938 (24749733) + DNA21TA1_DR       DNA/TcMar-Tc1             1    524    (15) 3440683  
   362   18.0  1.1  8.2  chr8              29555073 29555105 (24749566) + DNA8-9_DR         DNA/hAT-Ac              786    812   (639) 3440684  
  2138   13.2  1.9  1.9  chr8              29555106 29555475 (24749196) + SINE2-4_DR        SINE/tRNA-V-RTE           2    371     (0) 3440685  
   920   13.7  0.0  3.1  chr8              29555337 29555502 (24749169) C hAT-N167B_DR      DNA/hAT-Charlie       (193)   1380    1220 3440686 *
   241   12.2  2.4  0.0  chr8              29556362 29556372 (24748299) C CryptonV-N4_DR    DNA/Crypton-V        (8385)   5108    5097 3440687  
   516   18.5  4.2 20.5  chr8              29556373 29556631 (24748040) C Mariner-N38_DR    DNA/TcMar-Tc1           (0)    547     324 3440688  
  1903   15.3  9.9  4.1  chr8              29556640 29557082 (24747589) C Copia-11B_DR-LTR  LTR/Gypsy?              (0)    468       1 3440689  
   255   12.5  1.7  5.3  chr8              29557083 29557140 (24747531) C hAT-N145_DR       DNA/hAT-Ac            (437)   1154    1099 3440690 *
  1227   13.9  5.9  0.8  chr8              29557090 29557342 (24747329) C Mariner-N38_DR    DNA/TcMar-Tc1         (264)    283      18 3440688  
  3568   10.8 21.3  0.5  chr8              29558564 29559205 (24745466) C DNA-N39_DR        DNA                     (0)   1035     261 3440691  
  1245   10.3  1.1  0.0  chr8              29559213 29559397 (24745274) + TDR19             DNA/hAT-Charlie          23    209   (196) 3440692  
   951   12.2 21.1  0.0  chr8              29559382 29559561 (24745110) C DNA-N39_DR        DNA                   (765)    270      53 3440691 *
   820   17.7  1.1  6.4  chr8              29559589 29559763 (24744908) + Kolobok-N5_DR     DNA/Kolobok-T2?          16    181   (304) 3440693  
  7935    2.0  2.4  0.1  chr8              29559764 29560691 (24743980) + hAT-N34_DR        DNA/hAT-Ac                1    949     (0) 3440694  
   781   15.0 25.5  0.4  chr8              29560692 29560899 (24743772) + Kolobok-N5_DR     DNA/Kolobok-T2?         174    433    (52) 3440695  
  4792   11.8  8.9  0.8  chr8              29560912 29561723 (24742948) C hAT-N22B_DR       DNA/hAT-Ac              (0)   1379     503 3440696  
   398   21.2  1.2  0.0  chr8              29561724 29561803 (24742868) C DIRS-1E-LTR_DR    LTR/Ngaro             (404)    286     206 3440697  
   244   31.6  2.1  0.0  chr8              29561741 29561835 (24742836) + CryptonV-N4_DR    DNA/Crypton-V          7811   7907  (5586) 3440698 *
   373   22.0  2.9  4.8  chr8              29561804 29561825 (24742846) + EnSpm-N11_DR      DNA/CMC-EnSpm          2898   2997  (2356) 3440699  
   480    3.3  1.3  0.0  chr8              29562603 29562755 (24741916) + (GAGAA)n          Simple_repeat             2    156     (0) 3440700 *
   630   27.1  3.5  7.8  chr8              29562752 29563096 (24741575) + DNA-AT-1_DR       DNA                      26    356    (36) 3440701  
   578    0.0  0.0  0.0  chr8              29563108 29563201 (24741470) + (AATAG)n          Simple_repeat             3     96     (0) 3440702  
  1699   20.4  9.1  3.0  chr8              29563344 29563783 (24740888) C TDR13D            DNA                    (39)    723     258 3440703  
   398   13.4  0.0  1.5  chr8              29563779 29563846 (24740825) C CryptonV-1_DR     DNA/Crypton-V        (3242)  14631   14565 3440704 *
   859    8.1  0.0  0.0  chr8              29563789 29563899 (24740772) C SINE_DR1          SINE                    (1)    257     147 3440705  
   211   21.1  3.5  0.0  chr8              29563905 29563961 (24740710) C Helitron-N3_DR    RC/Helitron           (257)   2759    2701 3440706  
   809   12.3  3.1  0.0  chr8              29563973 29564102 (24740569) C TDR13D            DNA                   (500)    262     129 3440703  
   581    2.7  1.4  0.0  chr8              29564165 29564237 (24740434) C Kolobok-N6_DR     DNA/Kolobok-T2?         (8)    459     386 3440707 *
  1856    9.8  6.9  2.3  chr8              29564237 29564570 (24740101) C piggyBac-N2_DR    DNA/PiggyBac            (4)    532     184 3440708  
   793   18.2  9.1 13.1  chr8              29564618 29564675 (24739996) + ENSPM-6_DR        DNA/CMC-EnSpm          2252   2627 (29989) 3440709  
  2274    8.9 13.4  1.4  chr8              29564676 29565107 (24739564) C Mariner-N38_DR    DNA/TcMar-Tc1          (35)    512      30 3440710  
   793   18.2  9.1 13.1  chr8              29565108 29565122 (24739549) + ENSPM-6_DR        DNA/CMC-EnSpm          2628   2738 (29878) 3440709  
  1458   13.4 11.5  0.0  chr8              29565137 29565389 (24739282) C Kolobok-N6_DR     DNA/Kolobok-T2?       (185)    282       1 3440707  
   310   16.7  0.0  0.0  chr8              29565414 29565461 (24739210) C TDR13D            DNA                   (714)     48       1 3440703  
   620   18.7  5.6  0.6  chr8              29566015 29566175 (24738496) + TDR16             DNA/Merlin               68    236    (77) 3440711  
   273    5.9  0.0  0.0  chr8              29566229 29566262 (24738409) C DNA-TTAA-1_DR     DNA                   (807)    544     511 3440712  
  2590    7.0  4.8  0.0  chr8              29566297 29566654 (24738017) C DNA-TTAA-1_DR     DNA                   (976)    375       1 3440712  
  2076   12.1  9.0  0.8  chr8              29566655 29566986 (24737685) C TDR8B             DNA/hAT-Ac            (162)    801     443 3440713  
   512   22.2 16.2  0.0  chr8              29566842 29567008 (24737663) C TDR8              DNA                   (176)    979     784 3440714 *
   844   16.1  6.3  0.5  chr8              29567036 29567210 (24737461) C Kolobok-N6_DR     DNA/Kolobok-T2?       (267)    200      16 3440715  
  2887   13.8 17.5  5.0  chr8              29567225 29567917 (24736754) C TDR8              DNA                   (380)    775       1 3440714  
   236   15.6  2.2  0.0  chr8              29567880 29567924 (24736747) + TDR8B             DNA/hAT-Ac              788    833   (130) 3440716 *
   223   22.2  0.0  1.6  chr8              29568108 29568171 (24736500) + SINE2-1B_DR       SINE/tRNA               103    165    (33) 3440717  
   213   12.2  0.0  0.0  chr8              29568619 29568659 (24736012) C ANGEL             DNA/hAT                 (0)    309     269 3440718  
   245   27.3  0.0  0.0  chr8              29568669 29568723 (24735948) + Harbinger-8N2_DR  DNA/PIF-Harbinger       491    545     (3) 3440719  
   314    4.7  0.0  0.0  chr8              29568726 29568768 (24735903) C hAT-N170_DR       DNA/Merlin            (114)    102      60 3440720  
   672   16.9 18.8  0.4  chr8              29569181 29569382 (24735289) + TDR16             DNA/Merlin                7    245    (68) 3440721 *
  1439   20.6 12.2  0.0  chr8              29569379 29569713 (24734958) C Helitron-4_DR     RC/Helitron          (1973)  29895   29520 3440722  
   737   13.2 35.3  0.7  chr8              29569692 29569737 (24734934) + EnSpm-N39C_DR     DNA/CMC-EnSpm?         1111   1407  (2186) 3440723 *
   760   15.0 13.7  1.0  chr8              29569738 29569912 (24734759) C hAT-N194_DR       DNA/hAT-Charlie       (766)   1036     840 3440724  
  3587    6.0  7.3  1.1  chr8              29569915 29570405 (24734266) + SINE3-1           SINE/5S-Deu-L2            2    522    (68) 3440725  
  2566   14.3  1.1  5.1  chr8              29570440 29570887 (24733784) C DNA-3-2B_DR       DNA/PIF-Harbinger     (401)    431       1 3440726  
  1729   17.4  3.8  0.6  chr8              29570888 29571394 (24733277) C Helitron-4_DR     RC/Helitron          (1703)  30165   29171 3440722  
   290   20.1  0.0  0.0  chr8              29571638 29571703 (24732968) + Kolobok-N10B_DR   DNA/Kolobok             213    340     (4) 3440727  
   274   20.6  1.6  0.0  chr8              29571648 29571710 (24732961) + CryptonV-N4_DR    DNA/Crypton-V         12139  12202  (1291) 3440728 *
   288   18.6  4.1  4.1  chr8              29571658 29571730 (24732941) C EnSpm-17_DR       DNA/CMC-EnSpm        (6523)   2753    2681 3440729  
   204   13.3  0.0  0.0  chr8              29572739 29572768 (24731903) C Copia-27_DR-I     LTR/Gypsy?            (139)    726     697 3440730  
  6318    7.3  3.3  0.6  chr8              29573445 29574324 (24730347) + TDR2              DNA/TcMar-Tc1            34    937     (0) 3440731  
   238   25.9  7.8  2.5  chr8              29575637 29575751 (24728920) C EnSpm-8_DR        DNA/CMC-EnSpm        (1483)   7958    7838 3440732 *
   511   19.9  7.7  9.9  chr8              29575664 29575858 (24728813) + ANGEL             DNA/Kolobok              39    229    (80) 3440733  
   323   21.4 20.6  0.0  chr8              29576336 29576466 (24728205) C ANGEL             DNA/hAT                 (0)    309     152 3440718  
   217   14.3  2.0  0.0  chr8              29576508 29576556 (24728115) C TE-X-7_DR         LINE?/Penelope?         (5)    834     785 3440734  
  1300    7.6  4.0  0.0  chr8              29576557 29576754 (24727917) C EnSpm-N4_DR       DNA/CMC-EnSpm           (6)    206       1 3440735  
   412   12.6 13.5  0.9  chr8              29576768 29576863 (24727808) C TE-X-7_DR         LINE?/Penelope?        (60)    779     672 3440734 *
   468   16.2  0.0  0.0  chr8              29576863 29576936 (24727735) C DNA2-7_DR         DNA                  (2043)   7607    7534 3440736  
   464   21.9  2.2 10.3  chr8              29577145 29577322 (24727349) C ANGEL             DNA/Kolobok           (144)    165       1 3440737  
   201   15.6  0.0  4.4  chr8              29577292 29577338 (24727333) C EnSpm-15_DR       DNA/CMC-EnSpm       (11025)    429     385 3440738 *
  2796   14.0  8.0  1.5  chr8              29577348 29577921 (24726750) + TDR25             DNA/hAT-Charlie           1    611     (0) 3440739  
   245   20.0  0.0  3.6  chr8              29577882 29577938 (24726733) C CryptonV-N5_DR    DNA/Crypton-V       (21487)   3050    2996 3440740 *
   417   14.8  0.0  9.8  chr8              29578822 29578911 (24725760) C DNA6-6_DR         DNA                  (4292)   6989    6908 3440741 *
   649   14.3 15.1  0.0  chr8              29578836 29578961 (24725710) C DNA7-N2_DR        DNA/hAT-hAT6          (443)   1571    1427 3440742  
   505   15.2 20.3  0.0  chr8              29578841 29578978 (24725693) + DNA8-17_DR        DNA/hAT-Tip100         1522   1687   (126) 3440743 *
   425   24.2 13.2  0.5  chr8              29578962 29579001 (24725670) C DNA8-28_DR        DNA/hAT              (3944)   3198    3012 3440744 *
  1899    9.5  2.1  4.9  chr8              29579407 29579741 (24724930) + DNA15TA1_DR       DNA/CMC-EnSpm             1    442     (0) 3440745  
   665   15.1 15.1  0.0  chr8              29579810 29579988 (24724683) + DNA9-3_DR         DNA/MULE-MuDR?        10373  10578   (801) 3440746  
   780   16.4  4.2  3.7  chr8              29581092 29581281 (24723390) C DNAX-16_DR        DNA                     (0)    423     233 3440747  
  2064   15.4  1.9  0.6  chr8              29581287 29581645 (24723026) C HarbingerN7_DR    DNA/PIF-Harbinger      (48)    430      67 3440748  
   278   17.2  7.3  9.3  chr8              29581624 29581645 (24723026) + EnSpm-N59_DR      DNA/CMC-EnSpm?         2904   2923   (746) 3440749 *
  2137    5.9  3.3  0.0  chr8              29581646 29581948 (24722723) C TDR16             DNA/Merlin              (0)    313       1 3440750  
   536    7.2  0.0  0.0  chr8              29581949 29582017 (24722654) C HarbingerN7_DR    DNA/PIF-Harbinger     (404)     74       6 3440748  
   252    9.1 14.3  1.6  chr8              29581985 29582040 (24722631) + DNAX-16_DR        DNA                     358    420     (3) 3440751 *
   207    7.7  7.7  0.0  chr8              29582009 29582047 (24722624) C Mariner-N20_DR    DNA/TcMar-Tc1         (766)    103      62 3440752 *
   277   13.7  2.0  0.0  chr8              29582490 29582540 (24722131) + Rex1-31_DRe       LINE/Rex-Babar         3044   3095   (438) 3440753 *
   281   24.8  6.0  3.3  chr8              29582496 29582612 (24722059) C EnSpm-9_DR        DNA/CMC-EnSpm        (7834)    786     667 3440754  
   880   10.1  7.6  3.1  chr8              29584964 29585147 (24719524) + EnSpm-N5_DR       DNA/CMC-EnSpm            99    290     (0) 3440755  
   467   29.9  9.4  2.0  chr8              29585746 29585801 (24718870) C hAT-N22B_DR       DNA/hAT-Ac            (331)   1048     797 3440756  
   655   21.3 11.7  0.5  chr8              29585802 29585980 (24718691) + TDR19C            DNA/hAT-Charlie           1    199   (197) 3440757  
   303   23.1  9.8  0.8  chr8              29585919 29586040 (24718631) + Helitron-2_DR     RC/Helitron            9516   9648 (17764) 3440758 *
   291   25.3  0.0  1.3  chr8              29585976 29586051 (24718620) + EnSpm-N17_DR      DNA/TcMar              5119   5193     (0) 3440759 *
   385   25.5  5.3  8.2  chr8              29586202 29586395 (24718276) C hATN-28_DRe       DNA/hAT-Charlie       (106)    299       1 3440760  
   280   22.0 37.6  0.0  chr8              29586338 29586478 (24718193) + hAT-N141_DR       DNA/hAT-Charlie           1    194     (0) 3440761 *
   310   15.2  0.0  0.0  chr8              29586438 29586483 (24718188) C EnSpm-N10_DR      DNA/CMC-EnSpm        (3264)   6044    5999 3440762  
   209   19.0  3.3 13.2  chr8              29587804 29587894 (24716777) + hAT-14_DR         DNA/hAT-Ac             1715   1797  (1672) 3440763  
   203    6.8  0.0  1.7  chr8              29589713 29589772 (24714899) + hAT-N39_DR        DNA/hAT-Tip100         1217   1275   (319) 3440764 *
   208   10.6  0.0  0.0  chr8              29589746 29589792 (24714879) C DNA-N45_DR        DNA/CMC-EnSpm         (457)    256     210 3440765 *
  1099    9.5  5.6  0.5  chr8              29589781 29589960 (24714711) + DNA11TA1_DR       DNA/CMC-EnSpm            15    203     (0) 3440766  
   452   23.9  8.3 10.6  chr8              29590402 29590691 (24713980) + Kolobok-N10_DR    DNA/Kolobok             360    643     (0) 3440767  
   245    5.4  0.0  5.4  chr8              29590670 29590708 (24713963) + DNA6-1_DR         DNA/hAT-hAT5            694    730   (419) 3440768 *
   477   21.9  6.8  3.6  chr8              29590799 29590959 (24713712) C EnSpm-6N1_DR      DNA/CMC-EnSpm        (6635)   2601    2436 3440769  
   272   22.5  5.6  0.0  chr8              29590935 29591005 (24713666) + EnSpm-N44_DR      DNA/CMC-EnSpm          5396   5470  (3182) 3440770 *
  1466   11.3  8.0  0.8  chr8              29590964 29591213 (24713458) + SINE2-4_DR        SINE/tRNA-V-RTE           5    272    (99) 3440771  
   287    1.6  0.0  0.0  chr8              29591937 29591999 (24712672) C DNA-6-N2_DR       DNA                   (766)   4290    4228 3440772  
   225   13.7  0.0  0.0  chr8              29591963 29592013 (24712658) C hAT-N178B_DR      DNA/hAT-Ac           (1708)    175     125 3440773 *
   357   13.0  0.0  0.0  chr8              29592709 29592808 (24711863) C DNA-1-7_DR        DNA/PIF-Harbinger     (668)    770     671 3440774  
   287   16.4  1.9  0.0  chr8              29592720 29592823 (24711848) C DNA-6-N2_DR       DNA                   (755)   4301    4196 3440772 *
   277   11.3  1.4  1.4  chr8              29592764 29592835 (24711836) C ERV1-N7-I_DR      LTR/ERV1             (3172)   5396    5325 3440775 *
   256    8.6  2.8  1.4  chr8              29595711 29595781 (24708890) C hAT-N178B_DR      DNA/hAT-Ac           (1672)    211     140 3440776  
   212   13.2  0.0  1.9  chr8              29595743 29595796 (24708875) + DNA-6-N2_DR       DNA                    4266   4318   (738) 3440777 *
   281   30.9  0.6  2.6  chr8              29596039 29596194 (24708477) C Dada-tA_DR        DNA/Dada              (317)   8355    8203 3440778 *
   339   15.8  0.0  0.0  chr8              29596072 29596128 (24708543) + DNA-1-8_DR        DNA                     788    844   (717) 3440779 *
   633   16.9  2.4  2.0  chr8              29596079 29596098 (24708573) C Zisupton-6_DR     DNA/Zisupton        (13242)   8874    8825 3440780  
   781   12.6  0.0  0.0  chr8              29596099 29596273 (24708398) + (TG)n             Simple_repeat             1    175     (0) 3440781  
   327   20.1  9.3  1.1  chr8              29596100 29596346 (24708325) + EnSpm-N48_DR      DNA/CMC-EnSpm          1621   1887  (1691) 3440782 *
   730   22.3  0.1  0.0  chr8              29596129 29596273 (24708398) + Zisupton-6_DR     DNA/Zisupton           8751   8937 (13179) 3440783  
   633   16.9  2.4  2.0  chr8              29596274 29596336 (24708335) C Zisupton-6_DR     DNA/Zisupton        (13242)   8824    8654 3440780  
   256   23.4  0.0 11.0  chr8              29598135 29598178 (24706493) + Zisupton-1_DR     DNA/Zisupton           9032   9122   (507) 3440784  
   257   17.5  1.8  0.0  chr8              29598179 29598235 (24706436) + IS3EU-4_DR        DNA/IS3EU             14086  14143   (886) 3440785  
   234   20.7  1.5  6.2  chr8              29598186 29598252 (24706419) C Polinton-1N1_DR   DNA/Maverick        (14460)   1009     946 3440786 *
   215   16.5  4.6  9.6  chr8              29598189 29598275 (24706396) + Polinton-1_DR     DNA/Maverick          17147  17229  (1256) 3440787 *
   912   12.6  7.1  2.9  chr8              29599071 29599266 (24705405) + EnSpm-N13_DR      DNA/CMC-EnSpm          5134   5337 (16812) 3440788  
  1049   10.1  2.0  2.0  chr8              29599372 29599573 (24705098) C EnSpm-N4B_DR      DNA/CMC-EnSpm?          (0)    220      19 3440789  
   879    7.8 14.9  0.0  chr8              29599677 29599830 (24704841) + EnSpm-N4_DR       DNA/CMC-EnSpm             1    177    (35) 3440790  
  1156    6.5  9.6  1.5  chr8              29600848 29601035 (24703636) + DNA11TA1B_DR      DNA/CMC-EnSpm             1    203     (0) 3440791  
   224   23.2  0.0  0.0  chr8              29601211 29601266 (24703405) + hAT-N64_DR        DNA/hAT-Ac               15     70  (1519) 3440792  
   435   20.0  1.2  0.0  chr8              29601340 29601419 (24703252) + DNA-N21_DR        DNA/hAT-Charlie?        251    331     (3) 3440793  
   202   15.9  2.2  2.2  chr8              29601400 29601444 (24703227) + DNA-2-32_DR       DNA/CMC-EnSpm?         8608   8652   (130) 3440794 *
  2988   10.4 10.6  0.4  chr8              29601859 29602339 (24702332) + TDR5              DNA/CMC-EnSpm             2    531     (0) 3440795  
  1161   17.8 17.1  1.9  chr8              29602423 29602702 (24701969) + DNA-N21_DR        DNA/hAT-Charlie?         10    331     (3) 3440796  
   299   22.6 10.3  0.8  chr8              29603646 29603752 (24700919) + TZF28B            DNA/TcMar-Tc1           104    220  (1394) 3440797  
   428   10.2  6.7  5.7  chr8              29603860 29603963 (24700708) C EnSpm-4N1_DR      DNA/CMC-EnSpm        (1039)   1862    1758 3440798  
   255   10.7  0.0  6.4  chr8              29603923 29603972 (24700699) C piggyBac-N11_DR   DNA/PiggyBac?         (651)   1030     984 3440799 *
  1714    9.9  3.8  0.4  chr8              29604043 29604305 (24700366) C L2-5_DRe          LINE/L2                 (9)   2218    1947 3440800  
  1356   32.6  9.4  1.3  chr8              29604354 29605127 (24699544) C L2-2_DRe          LINE/L2               (467)   3771    2936 3440801  
   560   12.0  0.0  1.2  chr8              29605125 29605208 (24699463) C DNA8-25_DR        DNA                  (1817)   2150    2068 3440802 *
   460   18.0  3.4  0.0  chr8              29605130 29605218 (24699453) C hAT-N47B_DR       DNA/hAT-Tip100        (233)    755     664 3440803 *
   357   20.1  5.6 10.4  chr8              29605192 29605202 (24699469) + EnSpm-N36B_DR     DNA/CMC-EnSpm           878    949  (2467) 3440804 *
  1656    6.0  0.0  0.0  chr8              29605203 29605402 (24699269) + DNA2-16_DR        DNA                   13840  14039  (4012) 3440805  
  1390   11.1 15.7  1.0  chr8              29605396 29605650 (24699021) C HE1_DR1           SINE/tRNA-V-RTE       (110)    292       1 3440806 *
   357   20.1  5.6 10.4  chr8              29605403 29605424 (24699247) + EnSpm-N36B_DR     DNA/CMC-EnSpm           950   1119  (2297) 3440804 *
   536   21.3 20.6  3.4  chr8              29605478 29605681 (24698990) C DNA8-10_DR        DNA/hAT-Ac           (1946)   2072    1835 3440807  
   464   17.8  5.6  0.0  chr8              29605675 29605781 (24698890) + TZF28B            DNA/TcMar-Tc1          1502   1614     (0) 3440808 *
  1452   13.9  9.7  0.0  chr8              29605926 29606183 (24698488) C HE1_DR1           SINE/tRNA-V-RTE        (20)    382     100 3440809  
   357   23.5  4.1  7.9  chr8              29606045 29606072 (24698599) C EnSpm-N44_DR      DNA/CMC-EnSpm        (3069)   5583    5480 3440810 *
   435   19.6  8.5  5.3  chr8              29606073 29606201 (24698470) + CryptonV-N4_DR    DNA/Crypton-V          7666   7798  (5695) 3440811  
   357   23.5  4.1  7.9  chr8              29606202 29606215 (24698456) C EnSpm-N44_DR      DNA/CMC-EnSpm        (3069)   5479    5419 3440810  
  1183   19.9 10.7  7.7  chr8              29606609 29606973 (24697698) + DNA8-10_DR        DNA/hAT-Ac             3463   3837   (181) 3440812 *
  1607   18.0 12.7  0.0  chr8              29606653 29606974 (24697697) + HE1_DR1           SINE/tRNA-V-RTE           5    367    (35) 3440813  
   748   24.8  0.8 13.4  chr8              29606745 29607005 (24697666) C EnSpm-22N2_DR     DNA/CMC-EnSpm        (1097)   4450    4219 3440814 *
   870   18.2  0.8  8.6  chr8              29607741 29607905 (24696766) + (CAGA)n           Simple_repeat             1    540   (338) 3440815  
   218   26.5  3.5  5.7  chr8              29607906 29608049 (24696622) + Polinton-4_DR     DNA/Maverick          12547  12687  (7600) 3440816 *
   254   18.6  5.6 10.1  chr8              29607996 29608139 (24696532) C Ginger1-N1_DR     DNA/Ginger-1         (2234)    424     287 3440817  
   224   27.2  2.2  5.1  chr8              29608052 29608233 (24696438) + (CAGAGA)n         Simple_repeat             4    180     (0) 3440818 *
   870   18.2  0.8  8.6  chr8              29608234 29608282 (24696389) + (CAGA)n           Simple_repeat           541    698   (180) 3440815  
   475   30.1  0.4 11.8  chr8              29608283 29608324 (24696347) + (CGGA)n           Simple_repeat             1     69   (248) 3440819  
   487   14.3  0.6 17.2  chr8              29608325 29608493 (24696178) + Ginger1-N1_DR     DNA/Ginger-1           2222   2366   (292) 3440820  
   475   30.1  0.4 11.8  chr8              29608494 29608641 (24696030) + (CGGA)n           Simple_repeat            70    317     (0) 3440819  
   870   18.2  0.8  8.6  chr8              29608642 29608692 (24695979) + (CAGA)n           Simple_repeat           699    878     (0) 3440815  
  2390   10.3 16.7  3.4  chr8              29609287 29609807 (24694864) + hAT-N155_DR       DNA/hAT-Tip100            1    588     (0) 3440821  
   250   17.8  0.0  8.8  chr8              29610255 29610328 (24694343) C EnSpm-N48B_DR     DNA/CMC-EnSpm        (5063)   1896    1829 3440822 *
  1407   20.0  4.9  8.9  chr8              29610294 29610820 (24693851) + hAT-N21B_DR       DNA/hAT-Ac              712   1219    (82) 3440823  
   531    9.3  0.2  0.8  chr8              29611240 29611380 (24693291) + EnSpm-N25_DR      DNA/CMC-EnSpm          2420   2527  (2159) 3440824  
   363    9.4  0.0 15.8  chr8              29611244 29611265 (24693406) + DNA6-6_DR         DNA                    7745   7806  (3475) 3440825 *
   425    4.0  3.0  0.0  chr8              29611266 29611364 (24693307) + CryptonV-3_DR     DNA/Crypton-V           422    523 (22930) 3440826  
   379    5.8  6.5 15.8  chr8              29611277 29611400 (24693271) C Kolobok-3_DR      DNA/Kolobok-T2       (3417)   2549    2436 3440827 *
   363    9.4  0.0 15.8  chr8              29611365 29611382 (24693289) + DNA6-6_DR         DNA                    7807   7864  (3417) 3440825 *
   239   19.7  4.5  0.0  chr8              29612122 29612187 (24692484) C Ginger1-N1_DR     DNA/Ginger-1          (280)   2378    2310 3440828 *
   393    9.5  0.0  0.0  chr8              29612132 29612194 (24692477) C ERV1-7_DR-I       LTR/ERV1             (4627)   2076    2014 3440829  
  1344   21.0  8.1 10.5  chr8              29613376 29613891 (24690780) + DNAX-25B_DR       DNA/Zisupton           1993   2497  (1041) 3440830 *
  1984   20.7  8.9  2.3  chr8              29613643 29613660 (24691011) + EnSpm-6N1_DR      DNA/CMC-EnSpm          6026   6173  (3063) 3440831  
  2364   12.5  0.5  2.5  chr8              29613661 29614030 (24690641) + SINE2-4_DR        SINE/tRNA-V-RTE           1    363     (8) 3440832  
  2007   14.7  0.7 15.0  chr8              29613669 29614125 (24690546) C Merlin-1_DR       DNA/Merlin           (5835)   4692    4293 3440833 *
   760    1.0  0.0  3.9  chr8              29614077 29614183 (24690488) C Harbinger-N17_DR  DNA/PIF-Harbinger    (1235)    410     308 3440834 *
   285    6.3  0.0 21.1  chr8              29614082 29614242 (24690429) C Helitron-4_DR     RC/Helitron         (19946)  11922   11790 3440835 *
  1984   20.7  8.9  2.3  chr8              29614126 29614171 (24690500) + EnSpm-6N1_DR      DNA/CMC-EnSpm          6174   6588  (2648) 3440831  
   389    4.8  0.8  1.6  chr8              29614184 29614197 (24690474) C DNA-8-29_DR       DNA/hAT-Tip100         (75)    940     821 3440836  
   258   25.6  0.0  1.3  chr8              29614503 29614581 (24690090) C Mariner-N26_DRe   DNA/TcMar-ISRm11        (1)    932     855 3440837  
   306   13.3  3.9  2.6  chr8              29614629 29614705 (24689966) C Ginger1-N1_DR     DNA/Ginger-1          (342)   2316    2239 3440828  
   286   14.7  1.4  4.3  chr8              29614645 29614715 (24689956) C ERV1-7_DR-I       LTR/ERV1             (4624)   2079    2011 3440838 *
  4373   12.0 17.6  1.4  chr8              29614718 29615737 (24688934) C Mariner-N27_DR    DNA/TcMar-ISRm11        (0)   1186       3 3440839  
   755   24.0  1.2 37.6  chr8              29617032 29617181 (24687490) + DNA-N22_DR        DNA                     160    327   (441) 3440840  
  1116    4.5  0.0  0.0  chr8              29617182 29617314 (24687357) + HE2_DR            SINE/tRNA-V-RTE         231    363     (0) 3440841  
  1047    7.6  0.7  2.7  chr8              29617315 29617330 (24687341) C hAT-N167B_DR      DNA/hAT-Charlie       (195)   1378    1233 3440842  
   755   24.0  1.2 37.6  chr8              29617331 29617456 (24687215) + DNA-N22_DR        DNA                     328    471   (297) 3440840  
   480    6.7 23.6  0.0  chr8              29617457 29617545 (24687126) + DNAX-15_DR        DNA                       4    113   (654) 3440843  
   431   17.0 21.7  3.4  chr8              29617529 29617680 (24686991) + DIRS-1D-LTR_DR    LTR/Ngaro               183    361   (240) 3440844 *
  2162   10.6  8.2  0.5  chr8              29617546 29617886 (24686785) C TDR17B            DNA/Sola-1            (771)    775     409 3440845  
  1265   17.9 10.3  5.6  chr8              29617595 29617954 (24686717) C IS3EU-4_DR        DNA/IS3EU            (2254)  12775   12400 3440846 *
  1091   21.8  3.5 20.4  chr8              29617920 29618460 (24686211) C DNA-1-11_DR       DNA                   (132)    592     128 3440847 *
   424   15.3  6.0  5.1  chr8              29618427 29618447 (24686224) C hAT-N137_DR       DNA/hAT-Ac            (836)   2735    2618 3440848 *
   424   16.8  2.1  1.0  chr8              29618448 29618543 (24686128) + Merlin-1_DR       DNA/Merlin             4330   4426  (6101) 3440849 *
   465   13.4  2.4  0.0  chr8              29618462 29618543 (24686128) C SINE2-5_DR        SINE/tRNA-V-RTE         (0)    282     199 3440850  
   359   23.4  4.7  0.0  chr8              29618544 29618565 (24686106) C DNA2-16_DR        DNA                  (9806)   8242    8134 3440851  
   594   16.5  1.8  0.0  chr8              29618574 29618682 (24685989) C DNA-1-11_DR       DNA                   (587)    137      27 3440847  
   934   11.7 11.0  0.0  chr8              29618693 29618855 (24685816) + DNA-8-3_DR        DNA/P                   114    294   (869) 3440852  
   256   25.0  0.0  1.9  chr8              29618850 29618902 (24685769) C EnSpm-N48B_DR     DNA/CMC-EnSpm        (4337)   2622    2571 3440853 *
  1877    8.5 16.0  0.0  chr8              29618857 29619149 (24685522) + SINE2-4_DR        SINE/tRNA-V-RTE          29    368     (3) 3440854  
   725   15.1  0.8  0.0  chr8              29619046 29619164 (24685507) + Mariner-N5C_DR    DNA/TcMar              3348   3467  (4454) 3440855 *
  5688    8.1  4.8  1.1  chr8              29619149 29619957 (24684714) + DNA-8-3_DR        DNA/P                   283   1121    (42) 3440856  
   936   22.9  3.5  3.2  chr8              29620095 29620378 (24684293) C Kolobok-N10_DR    DNA/Kolobok           (340)    303      19 3440857  
   214   20.6  2.2 13.6  chr8              29620525 29620614 (24684057) C CryptonV-1_DR     DNA/Crypton-V       (15167)   2706    2626 3440858 *
  2304   12.2  4.4  0.0  chr8              29620545 29620906 (24683765) C HE1_DR1           SINE/tRNA-V-RTE        (24)    378       1 3440859  
  1671   19.9  3.2  4.4  chr8              29620907 29620944 (24683727) + DNA6-6_DR         DNA                    6894   7223  (4058) 3440860  
   389   28.0  6.8  8.7  chr8              29622108 29622167 (24682504) + IS3EU-1_DR        DNA/IS3EU              3906   4115  (4589) 3440861  
   822   18.1  0.5  9.2  chr8              29622168 29622380 (24682291) + ANGEL             DNA/Kolobok             114    309     (0) 3440862  
   389   28.0  6.8  8.7  chr8              29622381 29622400 (24682271) + IS3EU-1_DR        DNA/IS3EU              4116   4193  (4511) 3440861  
   751   19.2 30.9  0.5  chr8              29622465 29622482 (24682189) C DNA-8-9_DR        DNA/hAT-Ac           (1275)   2444    2298 3440863  
   908   18.6 22.4  0.3  chr8              29622483 29622741 (24681930) + DNA8-10_DR        DNA/hAT-Ac             1880   2195  (1823) 3440864  
   278   17.0 15.6  8.5  chr8              29622660 29622781 (24681890) + Helitron-2_DR     RC/Helitron           23753  23882  (3530) 3440865 *
   751   19.2 30.9  0.5  chr8              29622742 29622768 (24681903) C DNA-8-9_DR        DNA/hAT-Ac           (1275)   2297    2049 3440863  
  2334    7.3 15.3  6.7  chr8              29622875 29623370 (24681301) C piggyBac-N2_DR    DNA/PiggyBac            (0)    536       1 3440866  
  2880   12.3 29.5  3.4  chr8              29624723 29625532 (24679139) + Looper-N7_DR      DNA/Kolobok-T2            1   1015     (0) 3440867  
   253   19.2  0.0 15.6  chr8              29625609 29625682 (24678989) C Harbinger-N23_DR  DNA/PIF-Harbinger      (41)    396     333 3440868  
  1333   10.4 26.8  1.5  chr8              29625785 29626104 (24678567) C EnSpm-N12_DR      DNA/CMC-EnSpm?        (205)    400       1 3440869  
  1527    8.2  0.0  0.0  chr8              29626386 29626580 (24678091) C hAT-N4C_DR        DNA/hAT-Charlie         (0)    195       1 3440870  
   245   26.5  4.8  1.1  chr8              29626507 29626590 (24678081) + CryptonV-N5_DR    DNA/Crypton-V          3307   3393 (21144) 3440871 *
   993   14.1 16.1  5.5  chr8              29626588 29626835 (24677836) C HE1_DR1           SINE/tRNA-V-RTE       (129)    273       1 3440872  
   261   15.1  7.3  2.8  chr8              29629118 29629185 (24675486) C SINE3-1           SINE/5S-Deu-L2          (3)    587     517 3440873  
   539   20.0  4.8  0.8  chr8              29631057 29631182 (24673489) + Kolobok-N10_DR    DNA/Kolobok               1    131   (512) 3440874  
   416   15.2 10.9  0.0  chr8              29631408 29631499 (24673172) + EnSpm-N27B_DR     DNA/CMC-EnSpm            72    173     (0) 3440875  
   488   27.9  2.8 18.7  chr8              29631805 29631872 (24672799) C CryptonV-N5_DR    DNA/Crypton-V       (20620)   3917    3613 3440876 *
   987   13.8  0.0  1.9  chr8              29631845 29632007 (24672664) C Merlin-1_DR       DNA/Merlin           (6391)   4136    3977 3440877  
   935   14.2  1.6  4.3  chr8              29631849 29632040 (24672631) C DNA8-25_DR        DNA                  (1774)   2193    2007 3440878 *
  2345    3.9  1.4  0.0  chr8              29631873 29632156 (24672515) C SINE2-3_DR        SINE/tRNA-V-RTE         (0)    368      81 3440879  
   788   18.4  5.4  4.9  chr8              29632041 29632060 (24672611) C hAT-N29_DR        DNA/hAT-Tip100        (201)   1330    1156 3440880 *
   200   19.6  5.9  0.0  chr8              29632527 29632577 (24672094) C Mariner-N18_DR    DNA/TcMar-ISRm11      (501)    111      58 3440881  
   308   25.3  0.0  0.0  chr8              29632715 29632789 (24671882) + Kolobok-N10_DR    DNA/Kolobok             354    428   (215) 3440882  
  1000   22.9  8.1  1.7  chr8              29633266 29633349 (24671322) C MuDR-2_DR         DNA/MULE-MuDR        (3596)  20337   20236 3440883  
  1204   12.5  8.0  2.2  chr8              29633350 29633552 (24671119) + SINE2-4_DR        SINE/tRNA-V-RTE           1    215   (156) 3440884  
  2010    3.0  0.0  0.0  chr8              29633553 29633785 (24670886) C P-1N2_DR          DNA/P                   (0)   2146    1914 3440885 *
  6142    5.7  0.8  3.2  chr8              29633785 29634606 (24670065) C P-1N2_DR          DNA/P                (1343)    803       1 3440886  
  1061    9.4  0.0  3.8  chr8              29634608 29634772 (24669899) + SINE2-4_DR        SINE/tRNA-V-RTE         210    368     (3) 3440887  
  1031   12.5  1.6  5.3  chr8              29634773 29634801 (24669870) + hAT-N137_DR       DNA/hAT-Ac             2542   2728   (843) 3440888  
   913   23.7  4.0 18.9  chr8              29634802 29635083 (24669588) + Helitron-2_DR     RC/Helitron           23209  23624  (3788) 3440889 *
  1430   14.2 20.1  1.2  chr8              29634879 29635203 (24669468) + DNA8-17_DR        DNA/hAT-Tip100         1318   1667   (146) 3440890  
   979   16.7 25.4  0.3  chr8              29634956 29635207 (24669464) C DNA8-23_DR        DNA                  (4761)   1978    1664 3440891 *
   362   23.6  4.3  7.1  chr8              29635302 29635488 (24669183) C ANGEL             DNA/Kolobok             (0)    309     128 3440892  
   308   26.5  0.0  0.0  chr8              29637299 29637391 (24667280) C Kolobok-N10C_DR   DNA/Kolobok            (38)    306     137 3440893  
   209   26.5  6.1  2.9  chr8              29637873 29638004 (24666667) + Kolobok-N10C_DR   DNA/Kolobok             199    334    (10) 3440894  
   253   16.1  3.5  1.7  chr8              29638190 29638246 (24666425) + Zisupton-1_DR     DNA/Zisupton           6875   6932  (2697) 3440895  
   363   23.0  4.1 10.6  chr8              29638282 29638451 (24666220) + hAT-N88_DR        DNA/hAT-Ac              171    330   (252) 3440896  
 10297    4.2  1.9  0.3  chr8              29638487 29639785 (24664886) C DNA-5-5_DR        DNA/hAT                 (0)   1353      38 3440897  
   202    8.0  0.0  0.0  chr8              29639769 29639793 (24664878) C hAT-N181_DR       DNA/hAT-Tip100       (1093)    471     447 3440898 *
   202   14.9  4.2  2.0  chr8              29640204 29640251 (24664420) + Gypsy-208_DR-I    LTR/Gypsy               790    838  (3115) 3440899  
  1178    6.0  2.3  9.3  chr8              29641593 29641811 (24662860) + TDR7              DNA                       1    205   (336) 3440900  
   475   14.0  4.9 34.8  chr8              29641641 29641809 (24662862) C hAT-N127_DR       DNA/hAT-Charlie      (4878)   5438    5218 3440901 *
   665    8.8  4.3  0.8  chr8              29641810 29641924 (24662747) + TDR7              DNA                     416    534     (7) 3440902  
   444   17.1  0.0  0.0  chr8              29644282 29644363 (24660308) C HarbingerN3_DR    DNA/PIF-Harbinger     (955)    109      28 3440903  
   207   17.1  0.0  0.0  chr8              29645545 29645585 (24659086) C Harbinger-N23_DR  DNA/PIF-Harbinger     (298)    139      99 3440904  
   564   10.6  2.1  3.1  chr8              29645634 29645730 (24658941) C L2-1B_DR          LINE/L2                 (3)   1005     910 3440905  
  4781   12.2  5.3  9.6  chr8              29645762 29646810 (24657861) C HATN6_DR          DNA/hAT-Ac              (0)   1011       4 3440906  
   441   16.3  0.0  3.5  chr8              29646838 29646926 (24657745) C L2-1B_DR          LINE/L2                 (3)   1005     920 3440907  
   770   24.5  7.7  5.0  chr8              29646989 29647298 (24657373) + DNA13TA1_DR       DNA/TcMar-Tc1             1    318     (0) 3440908  
   694   14.9 28.3  1.3  chr8              29647975 29648158 (24656513) C DNA-N32_DR        DNA                    (40)    625     393 3440909  
  1098   14.0 10.2  2.8  chr8              29648184 29648418 (24656253) + L2-33_DRe         LINE/L2                1196   1447     (1) 3440910  
   711   13.1 18.3  0.6  chr8              29648334 29648486 (24656185) + LINEX-1_DR        Retroposon              159    338   (467) 3440911 *
   266   22.4  4.0  6.1  chr8              29648423 29648486 (24656185) C EnSpm-17_DR       DNA/CMC-EnSpm        (3960)   5316    5255 3440912 *
  3608   11.3 24.9  1.0  chr8              29648487 29649305 (24655366) + DNA-8-30_DR       DNA/hAT-Ac                1   1013     (9) 3440913  
  1288   11.3  9.9  0.0  chr8              29649313 29649524 (24655147) + SINE_DR1          SINE                     26    258     (0) 3440914  
   389   26.5  0.8  4.9  chr8              29649578 29649704 (24654967) C DNA-N32_DR        DNA                   (531)    134      13 3440909  
   788    0.0  1.1  0.0  chr8              29649820 29649914 (24654757) + hAT-N39_DR        DNA/hAT-Tip100            1     96  (1498) 3440915 *
  6004    2.1 22.3  0.0  chr8              29649910 29650797 (24653874) + hAT-N39_DR        DNA/hAT-Tip100          509   1594     (0) 3440916  
   472   19.8 14.5  7.2  chr8              29651253 29651563 (24653108) C hAT-N110_DR       DNA/hAT?              (328)    369      38 3440917  
 10033    7.5  8.2  3.5  chr8              29652489 29654033 (24650638) + TZF28B            DNA/TcMar-Tc1             1   1614     (0) 3440918  
  2926   12.4 18.1  5.4  chr8              29654429 29655118 (24649553) C Tc1-1_DR          DNA/TcMar-Tc1          (76)   1549     777 3440919  
  1093   14.3  4.2  1.4  chr8              29655170 29655381 (24649290) + hAT-N120_DR       DNA/hAT-Charlie         721    938    (13) 3440920  
   389   12.2  0.9  0.9  chr8              29655611 29655718 (24648953) C Helitron-2_DR     RC/Helitron         (21051)   6361    6254 3440921 *
   543    5.2  1.3  0.6  chr8              29655628 29655783 (24648888) C EnSpm-N42_DR      DNA/CMC-EnSpm         (417)    835     679 3440922 *
   689    5.5  0.6  1.2  chr8              29655645 29655811 (24648860) + ZFERV-2-I_DR      LTR/ERV1                740    905  (9659) 3440923  
   403   14.5  0.7  3.6  chr8              29655697 29655839 (24648832) C DNA2-7_DR         DNA                  (6945)   2705    2567 3440924 *
   206   24.5  2.0  0.0  chr8              29657102 29657150 (24647521) C Zisupton-2_DR     DNA/Zisupton          (449)   4605    4556 3440925  
   901   22.3  3.6  8.3  chr8              29658525 29658827 (24645844) + Penelope-1_DR     LINE/Penelope           323    612  (3834) 3440926  
   209   21.7  0.0  0.0  chr8              29658913 29658936 (24645735) C Gypsy58-LTR_DR    LTR/Gypsy              (10)    134     111 3440927  
  1661   18.0  9.0  1.7  chr8              29658937 29659382 (24645289) + DNA-8-12_DR       DNA/Merlin                1    478   (253) 3440928  
   748   21.4  0.7  0.0  chr8              29660067 29660220 (24644451) + hAT-N197_DR       DNA/hAT-Tip100           71    225    (16) 3440929  
   459   22.1  1.1  0.0  chr8              29660233 29660327 (24644344) + hAT-N197_DR       DNA/hAT-Tip100          131    226    (15) 3440930  
   251   22.2  4.8  3.5  chr8              29660515 29660598 (24644073) + hAT-N55_DR        DNA/hAT-Tip100         1212   1296   (625) 3440931  
   234   21.0  1.0  7.6  chr8              29660985 29661082 (24643589) + hAT-24N1_DR       DNA/hAT-Ac             1371   1462    (65) 3440932  
   205   12.2  2.4  0.0  chr8              29661144 29661184 (24643487) + ANGEL             DNA/Kolobok             121    162   (147) 3440933  
  9414    8.4  4.8  0.8  chr8              29661385 29662811 (24641860) + DNA-2-16_DR       DNA/CMC-EnSpm             1   1712     (0) 3440934  
   242   23.6  6.7  0.0  chr8              29663115 29663203 (24641468) C HARBINGERN2C_DR   DNA/PIF-Harbinger     (834)    109      15 3440935  
  1147    8.7 12.1  0.0  chr8              29663204 29663376 (24641295) + hAT-N141_DR       DNA/hAT-Charlie           1    194     (0) 3440936  
   857   17.9 10.3  0.5  chr8              29663377 29663560 (24641111) C hAT-N197_DR       DNA/hAT-Tip100         (34)    207       6 3440937  
   358    6.4  0.0  0.0  chr8              29663577 29663623 (24641048) C Kolobok-N2_DR     DNA/Kolobok-T2          (0)   1371    1325 3440938  
  2244   12.0  0.6  0.0  chr8              29663626 29663951 (24640720) C Harbinger-N10_DR  DNA/PIF-Harbinger       (0)    328       1 3440939  
  2103   10.8  0.6  3.2  chr8              29663952 29664250 (24640421) C Kolobok-N2_DR     DNA/Kolobok-T2         (55)   1316    1026 3440938  
  2092    8.9  1.7  0.3  chr8              29664253 29664546 (24640125) C Kolobok-N2_DR     DNA/Kolobok-T2        (560)    811     514 3440938  
   462    6.9  0.0  0.0  chr8              29665001 29665058 (24639613) + HarbingerN1_DR    DNA/PIF-Harbinger         1     58   (592) 3440940 *
   649    9.4  2.1  0.0  chr8              29665032 29665142 (24639529) + Harbinger1_DR     DNA/PIF-Harbinger      4380   4461     (0) 3440941  
   424   11.2  8.8 12.8  chr8              29665059 29665112 (24639559) + CryptonV-2_DR     DNA/Crypton-V         11095  11202 (10609) 3440942 *
  1562   12.6  4.2  0.0  chr8              29665179 29665417 (24639254) + HarbingerN1_DR    DNA/PIF-Harbinger         1    249   (401) 3440943  
  1944   10.1  0.0  1.1  chr8              29665603 29665882 (24638789) C DNA-1-7_DR        DNA/PIF-Harbinger      (11)   1427    1151 3440944  
  1186   11.3  0.0  0.0  chr8              29665881 29666039 (24638632) C DNA-1-7_DR        DNA/PIF-Harbinger    (1279)    159       1 3440945 *
   547    8.8 11.1  7.1  chr8              29666121 29666255 (24638416) + DNA-TA-2_DR       DNA/CMC-EnSpm            56    195     (1) 3440946  
   314   21.7  0.0  6.8  chr8              29666500 29666578 (24638093) + hAT-24N1_DR       DNA/hAT-Ac              582    655   (872) 3440947  
   291   11.3  0.0  5.7  chr8              29666584 29666639 (24638032) C Tx1-52_DR         LINE/L1-Tx1             (1)   5070    5018 3440948  
   632   19.6 25.0  1.4  chr8              29666680 29666963 (24637708) + L2-1_DR           LINE/L2                1537   1886  (3099) 3440949  
 11214    8.2  4.0  0.0  chr8              29667193 29668744 (24635927) C TZF28B            DNA/TcMar-Tc1           (0)   1614       1 3440950  
  1356   12.6  3.0  2.6  chr8              29669306 29669574 (24635097) + EnSpm-N3C_DR      DNA/CMC-EnSpm            13    282     (1) 3440951  
  1016   16.6  9.0  0.5  chr8              29669577 29669764 (24634907) + DNA-N16_DR        DNA                     351    554   (449) 3440952  
   218   24.6  8.8  0.0  chr8              29669794 29669850 (24634821) C CryptonV-N5_DR    DNA/Crypton-V       (21243)   3294    3233 3440953  
  1430   18.4  1.2 17.1  chr8              29669943 29670349 (24634322) + DNA-6-N1_DR       DNA                     357    708     (0) 3440954  
  4082   13.4  2.8  5.2  chr8              29670813 29671575 (24633096) + DNA-X-5_DR        DNA/hAT                   1    745   (476) 3440955  
   396    8.6  5.6  2.7  chr8              29671608 29671679 (24632992) + DNA-X-5_DR        DNA/hAT                1145   1218     (3) 3440956  
   997    6.6  2.4  0.1  chr8              29673111 29673264 (24631407) + DNA15TA1_DR       DNA/CMC-EnSpm            47    187   (255) 3440957  
   497   27.5 10.2  2.3  chr8              29673286 29673568 (24631103) C Kolobok-N10_DR    DNA/Kolobok             (0)    643     339 3440958  
  1987    7.0 21.4  0.0  chr8              29673792 29674146 (24630525) C hAT-N42_DR        DNA/hAT-Ac              (0)    713     283 3440959  
  1643   11.8  4.4  0.7  chr8              29674147 29674420 (24630251) + hAT-N127_DR       DNA/hAT-Charlie        5457   5740  (4576) 3440960  
  1261   16.3  4.7 18.1  chr8              29674421 29674619 (24630052) C DNA9-4_DR         DNA                     (0)    419       1 3440961  
  8662   10.7  6.6  3.0  chr8              29674646 29676134 (24628537) C LOOPER-N5B_DR     DNA/Kolobok-T2          (0)   1540       1 3440962  
   679   12.8 48.9  0.0  chr8              29676135 29676309 (24628362) C hAT-N42_DR        DNA/hAT-Ac            (445)    268       6 3440959  
   252   16.3  2.9 12.5  chr8              29676331 29676435 (24628236) + Tx1-34_DR         LINE/L1-Tx1            5357   5452     (0) 3440963  
   215   14.1  1.5  1.5  chr8              29676382 29676446 (24628225) + DNA9-3_DR         DNA/MULE-MuDR?         1162   1226 (10153) 3440964 *
   569   25.9  7.4  9.6  chr8              29677786 29678041 (24626630) C Mariner-7_DR      DNA/TcMar-Tc1        (1000)    587     337 3440965  
  2746   14.5  9.8  2.1  chr8              29678240 29678818 (24625853) C DIRS-1-LTR_DR     LTR/Ngaro               (1)    621       3 3440966  
   211   16.7  2.1  0.0  chr8              29679208 29679255 (24625416) C SINE2-2_DR        SINE/tRNA-Core-RTE    (280)     49       1 3440967  
   349   18.0 13.4  2.8  chr8              29679828 29679924 (24624747) C Mariner-7_DR      DNA/TcMar-Tc1        (1301)    286     180 3440965  
   229   20.9  9.5  1.5  chr8              29679979 29680041 (24624630) + DNA-TA-1_DR       DNA/CMC-EnSpm           502    569   (243) 3440968  
   292   22.6  0.0  0.0  chr8              29681404 29681465 (24623206) + DNAX-23_DR        DNA                    4435   4496  (7305) 3440969  
   258   20.3 17.8  1.3  chr8              29681409 29681435 (24623236) + EnSpm-N59_DR      DNA/CMC-EnSpm?         2393   2546  (1120) 3440970 *
   305   17.7 18.1  3.3  chr8              29681436 29681540 (24623131) + EnSpm-15_DR       DNA/CMC-EnSpm          1083   1202 (10252) 3440971 *
   343   17.2  0.0  0.0  chr8              29681465 29681522 (24623149) C hAT-N137_DR       DNA/hAT-Ac           (1076)   2495    2438 3440972  
   339   19.6  2.1  6.7  chr8              29681523 29681557 (24623114) C HE2_DR            SINE/tRNA-V-RTE       (199)    164      76 3440973  
  4439    9.7  3.9  1.9  chr8              29682006 29682722 (24621949) C DNA-8-12_DR       DNA/Merlin              (0)    731       1 3440974  
  1601   12.4  0.8  0.8  chr8              29682723 29682971 (24621700) + TDR17B            DNA/Sola-1              527    775   (771) 3440975 *
  3835   15.5  8.2  7.0  chr8              29682723 29682937 (24621734) + DNA6-6_DR         DNA                    6221   7162  (4119) 3440976  
  1906   14.0  1.0  0.7  chr8              29683170 29683471 (24621200) + DNA-4-3_DR        DNA                       1    303  (1118) 3440977  
   824   16.7  8.1  6.5  chr8              29683491 29683701 (24620970) C ZFERV-2N2-I_DR    LTR/ERV1             (1494)   5953    5740 3440978 *
  2077   12.7  7.1  2.2  chr8              29683538 29683891 (24620780) C SINE2-4_DR        SINE/tRNA-V-RTE         (0)    371       1 3440979  
   486   18.4  6.5  4.5  chr8              29683760 29683913 (24620758) C DNA-8-9_DR        DNA/hAT-Ac            (316)   3403    3247 3440980 *
   211   17.1  2.8 10.4  chr8              29683892 29683912 (24620759) + Dada-U1A_DR       DNA/Dada               3101   3164  (7812) 3440981 *
   253   10.0 16.0  0.0  chr8              29683905 29683954 (24620717) C hAT-N21B_DR       DNA/hAT-Ac            (333)    968     911 3440982  
   231   16.7  2.1  0.0  chr8              29683913 29683960 (24620711) C hAT-N198_DR       DNA/hAT-Charlie       (427)    972     924 3440983 *
   251    7.5  2.5  0.0  chr8              29683922 29683961 (24620710) C EnSpm-N36B_DR     DNA/CMC-EnSpm         (628)   2788    2748 3440984  
  1380   13.6  0.0  0.5  chr8              29684007 29684213 (24620458) + Gypsy-237_DR-I    LTR/Gypsy               326    531  (1507) 3440985  
  1492   24.6 14.4  1.5  chr8              29684223 29684839 (24619832) C Ngaro1_DR         LTR/Ngaro            (2046)   4532    3547 3440986  
   221   26.2  1.5  1.5  chr8              29685098 29685163 (24619508) C DIRS-N4_DR        LTR/Ngaro            (3443)   2353    2288 3440987  
  2778   16.0 19.3  1.3  chr8              29686044 29686697 (24617974) C TDR13             DNA                     (2)    770       1 3440988  
  2212    7.0  0.7  0.0  chr8              29686752 29687050 (24617621) C TDR4              DNA                     (0)    301       1 3440989  
  1512    8.9  0.0 34.4  chr8              29687051 29687117 (24617554) + EnSpm-N13_DR      DNA/CMC-EnSpm         12815  13064  (9085) 3440990  
   218   13.7 11.8  0.0  chr8              29687075 29687125 (24617546) + DNA-8-1_DR        DNA/hAT-Ac             1135   1191   (141) 3440991 *
   257   13.3  2.2  2.2  chr8              29687090 29687135 (24617536) C TE-X-1_DR         DNA                   (333)   1145    1100 3440992  
  1440   18.7  0.0  1.9  chr8              29687561 29687882 (24616789) + Merlin-N1_DR      DNA/Merlin               53    368     (1) 3440993  
  1628   17.9  1.1  9.5  chr8              29687967 29688343 (24616328) C hAT-N47B_DR       DNA/hAT-Tip100        (170)    818     471 3440994 *
  2558   11.9  0.0  1.7  chr8              29688007 29688374 (24616297) C SINE2-4_DR        SINE/tRNA-V-RTE         (0)    371      10 3440995  
   501   28.6  1.7  3.4  chr8              29688215 29688395 (24616276) C DIRS-N1_DR        LTR/Ngaro             (212)   6420    6243 3440996 *
 57123    0.9  0.1  6.9  chr8              29689854 29697048 (24607623) C DNA8-23_DR        DNA                     (0)   6739       1 3440997  
   576   16.1  2.4 11.0  chr8              29697118 29697147 (24607524) + CryptonV-2_DR     DNA/Crypton-V         19066  19220  (2591) 3440998  
   843    6.4  0.7  9.4  chr8              29697148 29697285 (24607386) C TDR20             DNA/Merlin              (0)    239     113 3440999 *
  1643   10.7 15.7  0.0  chr8              29697277 29697576 (24607095) C LOOPERN3B_DR      DNA/Kolobok-T2        (702)    347       1 3441000  
   348   16.9  1.2  1.2  chr8              29698758 29698841 (24605830) C hAT-N160B_DR      DNA/hAT-Ac              (2)   1529    1446 3441001  
   245   13.5  0.0  0.0  chr8              29698871 29698907 (24605764) C Helitron-1N4_DR   RC/Helitron          (1509)   1671    1635 3441002  
   267   15.0  3.2  3.2  chr8              29699043 29699104 (24605567) + DNA8-9_DR         DNA/hAT-Ac              811    872   (579) 3441003 *
  2508   11.3  0.3  0.6  chr8              29699052 29699414 (24605257) + SINE2-4_DR        SINE/tRNA-V-RTE           8    369     (2) 3441004  
   615   24.7  4.7  3.2  chr8              29699227 29699281 (24605390) + SAT-26_DR         Satellite              2058   2240  (1643) 3441005 *
   800   15.0  1.3  2.0  chr8              29699282 29699431 (24605240) + HATN17_DR         DNA/hAT-Tip100          345    493  (1054) 3441006  
   513   18.9  6.6  0.0  chr8              29699465 29699570 (24605101) + DNA-TTAA-2_DR     DNA                      17    129   (540) 3441007  
   201   22.3  8.9  0.0  chr8              29700724 29700835 (24603836) + (TTAGGG)n         Simple_repeat             4    125     (0) 3441008  
   327   10.5  6.3  5.4  chr8              29701071 29701181 (24603490) + DNA8-26_DR        DNA                    1370   1481  (3049) 3441009 *
   482    6.0  1.1  0.2  chr8              29701095 29701189 (24603482) C EnSpm-6N1_DR      DNA/CMC-EnSpm        (7704)   1532    1459 3441010  
   388    8.0  0.0  0.0  chr8              29701111 29701198 (24603473) C DNA8-10_DR        DNA/hAT-Ac           (2341)   1677    1590 3441011 *
   355   13.8  6.9  0.0  chr8              29701116 29701231 (24603440) + CryptonV-3_DR     DNA/Crypton-V           409    532 (22921) 3441012 *
   381    9.5  1.9  0.9  chr8              29701199 29701216 (24603455) C DNA6-6_DR         DNA                  (3432)   7849    7743 3441013  
  9152   14.7  3.4  2.6  chr8              29703016 29705684 (24598987) C Helitron-1N4_DR   RC/Helitron             (1)   3179       1 3441014  
   207   19.4  3.1  3.1  chr8              29705657 29705720 (24598951) C Helitron-4_DR     RC/Helitron         (29530)   2338    2275 3441015 *
   255   25.7  0.0  0.0  chr8              29707807 29707876 (24596795) C HarbingerN6_DR    DNA/PIF-Harbinger      (72)    321     252 3441016  
   552   24.0  0.0  6.9  chr8              29707990 29708013 (24596658) + DNA-2-32_DR       DNA/CMC-EnSpm?         2451   2463  (6319) 3441017  
  2474   11.1  0.3  0.8  chr8              29708014 29708369 (24596302) + SINE2-4_DR        SINE/tRNA-V-RTE           1    354    (17) 3441018  
   702   21.1  9.0  0.0  chr8              29708225 29708247 (24596424) + ZFERV-2N2-I_DR    LTR/ERV1               5740   5917  (1527) 3441019 *
   768   17.4  1.4  1.4  chr8              29708248 29708387 (24596284) C hAT-N167B_DR      DNA/hAT-Charlie       (193)   1380    1241 3441020  
  5872    7.5  6.1  0.3  chr8              29708388 29709202 (24595469) + TC1DR3            DNA/TcMar-Tc1           119    980   (245) 3441021  
   224   10.9  2.2  0.0  chr8              29709257 29709302 (24595369) + RTEX-2_DR         LINE/RTE-X             3214   3260     (0) 3441022 *
   226    8.2  0.0  0.0  chr8              29709269 29709329 (24595342) C hAT-N159_DR       DNA/hAT-Ac            (185)   1637    1577 3441023  
   925   13.2  5.1  0.6  chr8              29709858 29710032 (24594639) + EnSpm-3N1_DR      DNA/CMC-EnSpm             1    183     (0) 3441024  
   467   20.1  0.5 18.7  chr8              29712386 29712396 (24592275) + hAT-N133_DR       DNA/hAT-Ac              112    151   (472) 3441025  
   648   18.0  0.7  3.3  chr8              29712397 29712551 (24592120) + Merlin-N3_DR      DNA/Merlin                9    159    (96) 3441026  
   467   20.1  0.5 18.7  chr8              29712552 29712581 (24592090) + hAT-N133_DR       DNA/hAT-Ac              152    277   (346) 3441025  
  1397   13.7 18.8  4.9  chr8              29712696 29713072 (24591599) C HATN1_DR          DNA/hAT                 (0)    427       1 3441027  
  1827    7.9  4.1  1.0  chr8              29714080 29714373 (24590298) C EnSpm-N15_DR      DNA/CMC-EnSpm           (8)   1479    1177 3441028  
   683   24.2  4.9  0.6  chr8              29714372 29714533 (24590138) C SINE2-1_DR        SINE/tRNA              (29)    169       1 3441029 *
   415    8.3  3.3  0.0  chr8              29714541 29714600 (24590071) C EnSpm-N15_DR      DNA/CMC-EnSpm         (303)   1184    1123 3441028  
  1941   13.8  1.4 22.2  chr8              29714606 29715249 (24589422) + EnSpm-N15_DR      DNA/CMC-EnSpm           930   1444    (43) 3441030  
  1867    8.4  7.7  0.0  chr8              29715428 29715724 (24588947) + L2-3_DRe          LINE/L2                4747   5066     (2) 3441031  
  1364    3.4 14.2  5.1  chr8              29715734 29715951 (24588720) C TDR20             DNA/Merlin              (0)    239       3 3441032  
   393   17.1  4.0  7.1  chr8              29716123 29716223 (24588448) C CryptonV-N5_DR    DNA/Crypton-V       (21133)   3404    3307 3441033  
   251   26.9  5.7  4.0  chr8              29716135 29716149 (24588522) + ENSPM-6_DR        DNA/CMC-EnSpm         22379  22395 (10221) 3441034 *
  1272    4.1 12.9  0.0  chr8              29716150 29716320 (24588351) + TDR3              DNA/hAT-Charlie           1    193     (0) 3441035  
   995   16.7  0.7 14.0  chr8              29718043 29718349 (24586322) + CryptonV-3_DR     DNA/Crypton-V           915   1185 (22268) 3441036 *
  2904    8.8  3.6  4.0  chr8              29718078 29718599 (24586072) + Mariner-N38_DR    DNA/TcMar-Tc1            28    547     (0) 3441037  
   208   16.3  2.3  0.0  chr8              29718562 29718604 (24586067) C Helitron-N3B_DR   RC/Helitron          (4703)   1901    1858 3441038 *
  2253    9.0 12.8  5.7  chr8              29720650 29721156 (24583515) C TDR7              DNA                     (0)    541       1 3441039  
   211   17.6  2.0  0.0  chr8              29721295 29721345 (24583326) C Kolobok-N10C_DR   DNA/Kolobok             (0)    344     293 3441040  
   326    7.1  0.0  0.0  chr8              29721603 29721644 (24583027) + hAT-N154_DR       DNA/hAT-Tip100            3     44  (1351) 3441041  
  1291    5.8  1.7  0.6  chr8              29721678 29721851 (24582820) C DNA-2-10_DR       DNA/TcMar               (1)   1226    1051 3441042  
  4017    6.4  3.5  0.3  chr8              29721913 29722509 (24582162) C DNA-2-10_DR       DNA/TcMar             (611)    616       1 3441042  
   672   11.9  2.7  7.9  chr8              29722707 29722852 (24581819) + hAT-N154_DR       DNA/hAT-Tip100          440    578   (817) 3441043  
  1057    6.9  8.1  0.6  chr8              29722864 29723023 (24581648) + hAT-N154_DR       DNA/hAT-Tip100         1215   1386     (9) 3441044  
   305   19.5 10.2  1.0  chr8              29723023 29723110 (24581561) C CryptonV-N7_DR    DNA/Crypton-V          (36)    248     153 3441045 *
   505   14.6  0.8  0.0  chr8              29723072 29723201 (24581470) + DNA8-10_DR        DNA/hAT-Ac             1561   1691  (2327) 3441046 *
   576    5.4  1.4  0.0  chr8              29723090 29723236 (24581435) + Helitron-4_DR     RC/Helitron           11795  11943 (19925) 3441047 *
   721   15.6  1.9  5.3  chr8              29723098 29723113 (24581558) + EnSpm-N25_DR      DNA/CMC-EnSpm           841    867  (3819) 3441048  
   750    0.0  0.0  3.0  chr8              29723114 29723215 (24581456) + hAT-N134B_DR      DNA/hAT?                714    812   (114) 3441049  
   359   12.4  0.0  0.0  chr8              29723118 29723140 (24581531) C Dada-U6_DR        DNA/Dada             (1755)   7208    7148 3441050 *
   623    1.1  0.0  0.0  chr8              29723141 29723228 (24581443) + Kolobok-1_DR      DNA/Kolobok-T2         2854   2941  (3362) 3441051  
   359   12.4  0.0  0.0  chr8              29723229 29723254 (24581417) C Dada-U6_DR        DNA/Dada             (1755)   7147    7072 3441050  
   721   15.6  1.9  5.3  chr8              29723255 29723301 (24581370) + EnSpm-N25_DR      DNA/CMC-EnSpm           868    955  (3731) 3441048  
   249   25.4  7.6  7.6  chr8              29723397 29723515 (24581156) C CryptonV-N7_DR    DNA/Crypton-V          (48)    236     118 3441052  
   978   10.3  3.3  7.4  chr8              29723530 29723739 (24580932) C EnSpm-N16_DR      DNA/CMC-EnSpm           (0)    202       1 3441053  
   514   18.9 10.5  4.0  chr8              29723740 29723776 (24580895) + DNA9-3_DR         DNA/MULE-MuDR?        10553  10602   (777) 3441054  
  1207   21.2  6.7  3.1  chr8              29724026 29724337 (24580334) + DNA8-23_DR        DNA                    1646   1968  (4771) 3441055 *
  2008   15.6  2.5  0.6  chr8              29724085 29724438 (24580233) C DNA8-17_DR        DNA/hAT-Tip100        (145)   1668    1308 3441056  
   485   19.8  3.9 11.8  chr8              29724612 29724766 (24579905) + DNA2-16_DR        DNA                    7034   7177 (10874) 3441057 *
  1159    3.7  0.0  0.0  chr8              29724632 29724767 (24579904) + HE2_DR            SINE/tRNA-V-RTE         228    363     (0) 3441058  
   993   11.5  0.6  4.8  chr8              29724635 29724807 (24579864) C Merlin-1_DR       DNA/Merlin           (6054)   4473    4308 3441059 *
 12990    2.1  1.8  0.1  chr8              29725096 29726630 (24578041) C DNA-1-8_DR        DNA                     (1)   1560       1 3441060  
  2825    7.9  4.1  0.0  chr8              29727024 29727414 (24577257) + DNA-2-2_DR        DNA                       1    407     (0) 3441061  
   229    4.4  0.0  2.9  chr8              29728864 29728934 (24575737) + (TTA)n            Simple_repeat             3     71     (0) 3441062 *
   233    1.8  0.0  0.0  chr8              29728876 29728930 (24575741) + DNA-6-N2_DR       DNA                     782    836  (4220) 3441063 *
   244    0.0  0.0  0.0  chr8              29728882 29728935 (24575736) C DNA-6-N2_DR       DNA                   (792)   4264    4211 3441064  
   229    5.6  5.6  0.0  chr8              29728931 29728944 (24575727) + DNA-TA-4_DR       DNA/TcMar              6071   6143  (3652) 3441065 *
   204   17.0  7.5  0.0  chr8              29729790 29729842 (24574829) + Gypsy-15-I_DR     LTR/Gypsy              4718   4774  (1965) 3441066  
   240   15.2  7.0 25.3  chr8              29730287 29730471 (24574200) + hAT-N174_DR       DNA/hAT-Ac               85    242   (497) 3441067  
   741   26.0 24.1  0.2  chr8              29730549 29730930 (24573741) + hAT-N174_DR       DNA/hAT-Ac              266    738     (1) 3441068  
  1067   13.4  7.0  5.1  chr8              29730933 29731145 (24573526) + hAT-N93_DR        DNA/hAT-Ac                1    217   (292) 3441069  
   421   29.6  3.1  4.7  chr8              29731141 29731335 (24573336) C hAT-N154_DR       DNA/hAT-Tip100       (1038)    357     166 3441070 *
  1429    7.8  2.6  0.0  chr8              29731165 29731355 (24573316) + TDR19C            DNA/hAT-Charlie         201    396     (0) 3441071  
   611   22.6  9.9  1.8  chr8              29731167 29731378 (24573293) C DNA8-26_DR        DNA                  (2787)   1743    1515 3441072 *
   624    5.6  7.8  0.0  chr8              29731353 29731442 (24573229) + hAT-N105_DR       DNA/hAT-Ac             1184   1280     (1) 3441073  
   224   24.4  7.4  6.7  chr8              29732733 29732881 (24571790) C EnSpm-N13_DR      DNA/CMC-EnSpm       (13945)   8204    8055 3441074 *
  1240   14.7  1.1 18.2  chr8              29732754 29733119 (24571552) C Helitron-N2_DR    RC/Helitron           (978)   1485    1173 3441075 *
  1409    8.1  0.3 21.1  chr8              29732808 29733122 (24571549) C Mariner-N38_DR    DNA/TcMar-Tc1          (41)    506     246 3441076 *
  3364    9.3  2.0  0.4  chr8              29733122 29733616 (24571055) + hAT-N203_DR       DNA/hAT-Tip100         1054   1556  (3985) 3441077  
  1625   10.2  0.0  5.3  chr8              29733608 29733887 (24570784) C Helitron-N3_DR    RC/Helitron          (1241)   1775    1510 3441078 *
   250   24.5  0.0  0.0  chr8              29733851 29733880 (24570791) C Ginger1-1_DR      DNA/Ginger-1         (4172)    360     331 3441079 *
   759   11.1  3.1 10.7  chr8              29733881 29734071 (24570600) C DNA11TA1_DR       DNA/CMC-EnSpm           (0)    203      26 3441080  
   220    4.7 11.6  0.0  chr8              29735174 29735206 (24569465) + Rex1-31_DRe       LINE/Rex-Babar         3085   3122   (411) 3441081  
  2196   10.1 16.0  0.0  chr8              29735207 29735630 (24569041) C Mariner-N31_DR    DNA/TcMar-Tc1           (2)    538      47 3441082  
   359   18.5 13.7  0.0  chr8              29735561 29735706 (24568965) + EnSpm-N11_DR      DNA/CMC-EnSpm           382    547  (4806) 3441083 *
   426   13.2  2.8  0.0  chr8              29735613 29735718 (24568953) + Helitron-N3B_DR   RC/Helitron            2375   2483  (4121) 3441084 *
   520    5.6  0.0  0.0  chr8              29735633 29735722 (24568949) + Zisupton-6_DR     DNA/Zisupton           8553   8642 (13474) 3441085  
   245   18.8  5.5  3.8  chr8              29735652 29735769 (24568902) + DIRS-7_DR         LTR/Ngaro              4135   4225  (1168) 3441086 *
   520    8.7  4.8  0.0  chr8              29735723 29735735 (24568936) + DNA8-25_DR        DNA                     760    867  (3100) 3441087  
  1031   10.8 10.6  1.9  chr8              29736001 29736236 (24568435) + Mariner-N31_DR    DNA/TcMar-Tc1           221    476    (64) 3441088  
  2795   14.9  4.1  1.6  chr8              29736280 29736885 (24567786) C DNA-5-9_DR        DNA/hAT-Tip100         (52)    621       1 3441089  
  3741    9.5  6.8  0.3  chr8              29736917 29737488 (24567183) + L1-116_DR         LINE/L1                2393   3001     (2) 3441090  
   211   21.7  0.0  0.0  chr8              29737500 29737517 (24567154) + Nimb-4_DR         LINE/I                  624    641  (9020) 3441091  
   511   20.2  0.0 17.9  chr8              29737518 29737646 (24567025) + TDR17             DNA/Sola-1                2    195    (53) 3441092  
   603    6.3  0.8  0.8  chr8              29737647 29737774 (24566897) + EnSpm-N42_DR      DNA/CMC-EnSpm           720    847   (405) 3441093  
   511   20.2  0.0 17.9  chr8              29737775 29737807 (24566864) + TDR17             DNA/Sola-1              196    247     (1) 3441092  
   901   15.5  0.9  5.4  chr8              29737816 29738027 (24566644) C DNA9-3_DR         DNA/MULE-MuDR?        (804)  10575   10373 3441094  
   837    9.1  0.7 14.8  chr8              29738252 29738405 (24566266) C SINE3-2_DR        SINE?                   (1)    163      29 3441095  
   874   16.9 16.9  1.9  chr8              29738407 29738732 (24565939) + DNA-AT-3_DR       DNA                    1057   1430   (585) 3441096  
   353   24.3  0.9  1.9  chr8              29739526 29739634 (24565037) C Mariner-7_DR      DNA/TcMar-Tc1         (376)   1211    1104 3441097  
  3112   10.2  0.4  2.4  chr8              29739640 29740099 (24564572) + HarbingerN7_DR    DNA/PIF-Harbinger        28    478     (0) 3441098  
   378   24.4 10.9  8.0  chr8              29740226 29740372 (24564299) C Mariner-7_DR      DNA/TcMar-Tc1        (1043)    544     394 3441099  
   317   11.4  1.0 28.6  chr8              29740475 29740509 (24564162) C Harbinger-N17_DR  DNA/PIF-Harbinger    (1186)    459     306 3441100  
   433   12.8  5.0  3.0  chr8              29740510 29740670 (24564001) C DNA-X-5_DR        DNA/hAT                (64)   1157     994 3441101 *
  1054    4.4  1.5  7.6  chr8              29740528 29740722 (24563949) + EnSpm-N42_DR      DNA/CMC-EnSpm           627    810   (442) 3441102  
   565   22.8  0.8  2.4  chr8              29740617 29740742 (24563929) C HATN16_DR         DNA/hAT-Charlie       (102)    842     719 3441103 *
   517   19.2  4.8  0.0  chr8              29740723 29740777 (24563894) C Zisupton-7_DR     DNA/Zisupton         (4603)  12479   12218 3441104 *
   343   17.2  9.6  3.0  chr8              29740743 29740865 (24563806) C Dada-tA_DR        DNA/Dada              (354)   8316    8052 3441105 *
   264   19.4  0.0  7.0  chr8              29740877 29740937 (24563734) + TE-X-16_DR        DNA/Crypton-A            23     79   (274) 3441106  
  2834    5.2 25.3  0.0  chr8              29741144 29741585 (24563086) C CryptonV-1_DR     DNA/Crypton-V        (3247)  14626   14073 3441107  
   733   16.7 10.7  4.2  chr8              29741798 29742022 (24562649) + DNA-N15_DR        DNA                       1    239   (166) 3441108  
   269   19.6  0.0  0.0  chr8              29741981 29742031 (24562640) + hAT-N64_DR        DNA/hAT-Ac              801    851   (738) 3441109 *
   396   29.2 21.0  0.5  chr8              29743597 29743782 (24560889) + HarbingerN6_DR    DNA/PIF-Harbinger        79    302    (91) 3441110  
   237   16.7  2.1  0.0  chr8              29743789 29743807 (24560864) C Zisupton-3_DR     DNA/Zisupton         (3757)   4198    4179 3441111  
  2620    7.3 16.1  0.0  chr8              29743808 29744273 (24560398) C TDR7              DNA                     (0)    541       1 3441112  
   436   20.0  0.7 20.7  chr8              29744281 29744425 (24560246) + DNA13TA1_DR       DNA/TcMar-Tc1           164    284    (34) 3441113  
   215   21.6 14.9  0.0  chr8              29744591 29744661 (24560010) + EnSpm-17_DR       DNA/CMC-EnSpm          2716   2797  (6479) 3441114  
   665   19.2 17.2  0.0  chr8              29744662 29744864 (24559807) C TDR6              DNA                     (0)    250      13 3441115 *
  3095   13.1  3.9  1.1  chr8              29744864 29745381 (24559290) C Crack-2_DR        LINE/L2                 (2)   3439    2908 3441116  
   220   11.9  7.1  0.0  chr8              29745398 29745439 (24559232) C EnSpm-7_DR        DNA/CMC-EnSpm        (1702)   9332    9288 3441117 *
   525   17.4 13.0  3.0  chr8              29745403 29745586 (24559085) + ANGEL             DNA/Kolobok             108    309     (0) 3441118  
   232   20.6  6.8  0.0  chr8              29745526 29745598 (24559073) C EnSpm-N25_DR      DNA/CMC-EnSpm        (4250)    436     359 3441119 *
   262   15.5  1.4  9.1  chr8              29745536 29745606 (24559065) + DNA2-8_DR         DNA/CMC-EnSpm          1711   1776  (2631) 3441120  
   231   26.8  6.4  1.7  chr8              29746484 29746593 (24558078) + Kolobok-N14B_DR   DNA/Kolobok-T2?           1    115  (1996) 3441121  
  1262   14.2 31.6  1.4  chr8              29746906 29747342 (24557329) + HATN12_DR         DNA/hAT-Ac               13    579     (0) 3441122  
   210   21.0  5.1  2.5  chr8              29747343 29747386 (24557285) + EnSpm-N44_DR      DNA/CMC-EnSpm          5433   5478  (3174) 3441123 *
   248   24.3  2.7  0.0  chr8              29747332 29747405 (24557266) C DNA8-10_DR        DNA/hAT-Ac           (1205)   2813    2738 3441124 *
  1875   10.4  8.5  0.6  chr8              29747346 29747664 (24557007) + DNA8-17_DR        DNA/hAT-Tip100         1324   1667   (146) 3441125  
   403   23.4  0.0  6.0  chr8              29747556 29747678 (24556993) + CryptonV-N5_DR    DNA/Crypton-V          4712   4827 (19710) 3441126 *
  2159   13.0  2.6  0.0  chr8              29748045 29748383 (24556288) + HE1_DR1           SINE/tRNA-V-RTE          25    372    (30) 3441127  
   209   14.7  0.0  0.0  chr8              29748356 29748389 (24556282) + DNA9-3_DR         DNA/MULE-MuDR?         9915   9948  (1431) 3441128 *
   474   18.2 11.9  0.0  chr8              29748594 29748719 (24555952) C Kolobok-N10_DR    DNA/Kolobok           (493)    150      10 3441129  
  1415    7.8  0.0  0.5  chr8              29748726 29748918 (24555753) + hAT-N66B_DR       DNA/hAT-Charlie           4    195     (0) 3441130  
   202   22.7  0.0  0.0  chr8              29748885 29748928 (24555743) + EnSpm-N40_DR      DNA/CMC-EnSpm          3365   3408  (1986) 3441131 *
  1202   17.6  6.5  4.0  chr8              29749647 29749936 (24554735) + Harbinger-N22_DR  DNA/PIF-Harbinger         1    297    (48) 3441132  
   280   11.4  0.0  0.0  chr8              29750009 29750043 (24554628) + Mariner-N14_DR    DNA/TcMar-Tigger          1     35   (545) 3441133  
  2716    8.0  5.9  0.0  chr8              29750044 29750417 (24554254) + Mariner-N14_DR    DNA/TcMar-Tigger         91    486    (94) 3441134  
   555    5.9  0.0  3.8  chr8              29750454 29750589 (24554082) C Helitron-2_DR     RC/Helitron         (15557)  11855   11754 3441135  
   537    7.9  3.2  0.0  chr8              29750468 29750601 (24554070) C Mariner-N5C_DR    DNA/TcMar            (5620)   2301    2192 3441136 *
   254   18.8  4.2  5.1  chr8              29750505 29750515 (24554156) + EnSpm-10_DR       DNA/CMC-EnSpm          5768   5821   (484) 3441137 *
   413   13.5  4.1  1.0  chr8              29750516 29750612 (24554059) + Mariner-N29_DR    DNA/TcMar-ISRm11        625    724  (1041) 3441138  
   312   24.6 10.1  3.9  chr8              29751181 29751349 (24553322) + Kolobok-N10_DR    DNA/Kolobok             344    522   (121) 3441139  
  2032   16.7 12.8  2.8  chr8              29751386 29751969 (24552702) + Kolobok-N16_DR    DNA/Kolobok?            370   1010   (232) 3441140  
   276   15.3  1.4  1.4  chr8              29751945 29752017 (24552654) + hAT-N36C_DR       DNA/hAT                 154    226  (1691) 3441141 *
   280   20.3  2.9  0.0  chr8              29751972 29752040 (24552631) C hAT-N159_DR       DNA/hAT-Ac            (220)   1602    1532 3441142  
  1780    7.5  0.8  0.0  chr8              29753946 29754184 (24550487) + DNA-3-4_DR        DNA/PIF-Harbinger         1    241     (0) 3441143  
  1588    9.6  6.3  0.0  chr8              29754569 29754807 (24549864) C HATN8_DR          DNA/Zisupton            (0)    255       2 3441144  
   330   16.4  0.0  3.3  chr8              29754764 29754826 (24549845) C hAT-N35B_DR       DNA/hAT-Ac            (959)    653     593 3441145 *
   366   19.8  4.0  3.2  chr8              29755102 29755226 (24549445) C ENSPM-6_DR        DNA/CMC-EnSpm       (18077)  14539   14414 3441146 *
   795   19.3 16.1  2.6  chr8              29755127 29755499 (24549172) C Mariner-N38_DR    DNA/TcMar-Tc1          (61)    486      65 3441147  
   270    7.4  1.8  3.9  chr8              29756072 29756126 (24548545) + TDR16             DNA/Merlin                1     54   (259) 3441148  
   236   16.9  6.3  2.4  chr8              29756127 29756147 (24548524) + EnSpm-N59_DR      DNA/CMC-EnSpm?         2924   3002   (667) 3441149  
   233   22.7  1.3  2.6  chr8              29756136 29756212 (24548459) + EnSpm-11_DR       DNA/CMC-EnSpm          6908   6983  (2020) 3441150 *
  1840    8.9  7.1  2.1  chr8              29756151 29756461 (24548210) C L2-5_DRe          LINE/L2                 (6)   2221    1896 3441151  
   627   15.3 12.8  0.5  chr8              29756472 29756635 (24548036) + TDR16             DNA/Merlin              130    313     (0) 3441152  
  1826    8.7 11.6  2.9  chr8              29756666 29756984 (24547687) + CryptonV-N4_DR    DNA/Crypton-V          7532   7877  (5616) 3441153  
   632   19.4 15.2  6.0  chr8              29756799 29757028 (24547643) + DNA8-28_DR        DNA/hAT                3201   3450  (3692) 3441154 *
   754   20.3  8.7  6.5  chr8              29757029 29757228 (24547443) C Helitron-2_DR     RC/Helitron          (3597)  23788   23202 3441155  
   397   12.7  0.0  0.0  chr8              29757142 29757251 (24547420) C hAT-2n1_DR        DNA/hAT-Charlie        (60)   1150    1041 3441156 *
   504    7.8  0.0  2.0  chr8              29757162 29757265 (24547406) C Zisupton-7_DR     DNA/Zisupton         (5615)  11467   11366 3441157  
   361   20.6  1.1  1.1  chr8              29757186 29757278 (24547393) C hAT-N202_DR       DNA/hAT-Tip100       (1690)    195     103 3441158 *
   439   14.5  3.6  1.2  chr8              29757638 29757721 (24546950) + hAT-N142B_DR      DNA/hAT?                701    786  (1214) 3441159 *
  1517   14.4  4.3  2.8  chr8              29757653 29757930 (24546741) C SINE2-5_DR        SINE/tRNA-V-RTE         (0)    282       1 3441160  
   422   17.1  4.8  0.0  chr8              29759239 29759384 (24545287) C Helitron-N3B_DR   RC/Helitron          (4052)   2552    2400 3441161  
   357   16.9  7.3  1.5  chr8              29759253 29759499 (24545172) + EnSpm-N2_DR       DNA/CMC-EnSpm          2913   3173   (842) 3441162 *
   474   17.5  0.7 11.9  chr8              29759282 29759301 (24545370) C Kolobok-4_DR      DNA/Kolobok-T2       (1392)   5239    5121 3441163  
  1052   13.1  0.8  7.9  chr8              29759302 29759558 (24545113) C Zisupton-7_DR     DNA/Zisupton         (4603)  12479   12240 3441164  
   342   12.4  6.3  3.3  chr8              29759436 29759457 (24545214) C DNA-8-29_DR       DNA/hAT-Tip100         (83)    937     835 3441165 *
   487   11.4  0.8  0.8  chr8              29759458 29759581 (24545090) C EnSpm-N42B_DR     DNA/CMC-EnSpm        (2868)   1436    1313 3441166  
   349   14.4  0.5 37.0  chr8              29759464 29759662 (24545009) + hAT-2n1_DR        DNA/hAT-Charlie         982   1127    (83) 3441167 *
   474   17.5  0.7 11.9  chr8              29759559 29759580 (24545091) C Kolobok-4_DR      DNA/Kolobok-T2       (1392)   5120    4971 3441163  
   394   12.4  4.3  1.4  chr8              29759582 29759596 (24545075) C hAT-N187_DR       DNA/hAT-Charlie       (871)    306     164 3441168  
   342   12.4  6.3  3.3  chr8              29759597 29759610 (24545061) C DNA-8-29_DR       DNA/hAT-Tip100         (83)    834     758 3441165  
   228   14.3  0.0  7.1  chr8              29759868 29759912 (24544759) C EnSpm-N36_DR      DNA/CMC-EnSpm        (2270)    955     914 3441169  
   743   23.0  7.7  2.7  chr8              29760014 29760299 (24544372) + ANGEL             DNA/Kolobok               1    300     (9) 3441170  
   227   21.0  8.1  6.8  chr8              29760677 29760763 (24543908) C Gypsy-177_DR-I    LTR/Gypsy            (1871)   1919    1832 3441171  
   948    8.0  9.3  0.0  chr8              29761403 29761552 (24543119) + DNA11TA1B_DR      DNA/CMC-EnSpm            17    180    (23) 3441172  
   906   17.9  0.0  2.2  chr8              29761895 29762082 (24542589) + DNA11TA1_DR       DNA/CMC-EnSpm            20    203     (0) 3441173  
   450   18.7  2.4  0.0  chr8              29762750 29762872 (24541799) C Polinton-4N1_DR   DNA/Maverick         (5589)   4847    4722 3441174 *
   953   22.9  1.0  3.7  chr8              29762769 29763072 (24541599) C Zisupton-6_DR     DNA/Zisupton        (13180)   8936    8641 3441175  
   230   23.1  4.3  4.3  chr8              29762873 29762883 (24541788) C L1-56_DR          LINE/L1                 (2)   4941    4841 3441176 *
   272   13.5  0.5 13.7  chr8              29762906 29763103 (24541568) C Dada-tA_DR        DNA/Dada              (340)   8332    8158 3441177 *
   362    6.4  0.6 16.6  chr8              29762941 29763108 (24541563) C Harbinger-N17_DR  DNA/PIF-Harbinger    (1234)    411     267 3441178 *
   404   22.0 23.9  2.0  chr8              29763079 29763287 (24541384) + DNAX-16_DR        DNA                     169    422     (1) 3441179  
  1373    4.1  2.9  0.0  chr8              29764543 29764714 (24539957) + hAT-N141_DR       DNA/hAT-Charlie           1    177    (17) 3441180  
  1660   10.8  8.4  4.0  chr8              29764835 29765144 (24539527) C Kolobok-4N1_DR    DNA/Kolobok-T2        (189)   1480    1158 3441181 *
  1789    8.6  8.6  0.3  chr8              29764870 29765149 (24539522) + DNA-1-11_DR       DNA                       9    311   (413) 3441182  
   459   21.1  0.0  0.0  chr8              29765150 29765239 (24539432) + hAT-N35C_DR       DNA/hAT-Ac             1146   1235   (356) 3441183 *
   543   15.1  0.0  0.0  chr8              29765160 29765245 (24539426) C hAT-N31_DR        DNA/hAT?              (773)    689     604 3441184  
   204   11.8  0.0  0.0  chr8              29765276 29765309 (24539362) C Kolobok-4N1_DR    DNA/Kolobok-T2        (402)   1267    1234 3441185  
   484    7.1  4.3  0.0  chr8              29765324 29765393 (24539278) C hAT-N31_DR        DNA/hAT?             (1004)    458     386 3441184  
   889   13.8  3.6  0.6  chr8              29765401 29765567 (24539104) C EnSpm-N27B_DR     DNA/CMC-EnSpm           (0)    173       2 3441186  
   205   19.6  4.3  0.0  chr8              29766640 29766685 (24537986) + LOOPERN4_DR       DNA/Kolobok-T2          707    754   (163) 3441187 *
   213   21.9 25.3  2.1  chr8              29766653 29766806 (24537865) C Kolobok-N11_DR    DNA/Kolobok-T2        (277)    194       6 3441188  
   629   27.3  3.9  1.4  chr8              29767094 29767111 (24537560) C Helitron-2_DR     RC/Helitron         (17827)   9585    9441 3441189  
  1456    6.0  2.2  0.0  chr8              29767112 29767295 (24537376) C TDR3B             DNA/hAT-Charlie         (5)    188       1 3441190  
   449   17.9  6.3  0.0  chr8              29767222 29767316 (24537355) + CryptonV-N5_DR    DNA/Crypton-V          3307   3407 (21130) 3441191 *
  1034    9.3  2.7  6.7  chr8              29767302 29767486 (24537185) + Kolobok-N1_DR     DNA/Kolobok-T2?           1    178   (621) 3441192  
  1724   10.3 10.4  1.6  chr8              29767508 29767842 (24536829) + piggyBac-N3_DR    DNA/PiggyBac              1    364    (74) 3441193  
   436   19.3  0.0  0.0  chr8              29767871 29767953 (24536718) + Kolobok-N1_DR     DNA/Kolobok-T2?         211    293   (506) 3441194  
  1879   11.4 10.4  2.8  chr8              29767962 29768296 (24536375) + HE1_DR1           SINE/tRNA-V-RTE           3    362    (40) 3441195  
  1669   25.6  4.7 11.4  chr8              29767974 29768904 (24535767) C EnSpm-N59_DR      DNA/CMC-EnSpm?       (1052)   2617    1743 3441196 *
   543   19.2  6.4  3.7  chr8              29768924 29769080 (24535591) C Kolobok-N1_DR     DNA/Kolobok-T2?       (524)    275     115 3441197  
  1479   20.2 11.7  2.6  chr8              29769248 29769673 (24534998) + Harbinger-N31B_DR DNA/PIF-Harbinger       156    619    (62) 3441198  
  1277    9.7  3.8  0.0  chr8              29769838 29770023 (24534648) + LTR-11_DR-LTR     LTR                       1    193     (0) 3441199  
   330   22.0  0.0  2.4  chr8              29775884 29775967 (24528704) C Kolobok-N10_DR    DNA/Kolobok             (0)    643     562 3441200  
  1594   18.8 22.5  0.2  chr8              29776034 29776433 (24528238) + DNA-N22_DR        DNA                       2    490   (278) 3441201  
   332   16.8  1.1  9.4  chr8              29776673 29776764 (24527907) + DNA-N22_DR        DNA                     674    758    (10) 3441202  
   210   14.0 13.4  4.1  chr8              29776774 29776784 (24527887) C Kolobok-N10C_DR   DNA/Kolobok            (73)    271     203 3441203  
   245   17.3  7.7  0.0  chr8              29776785 29776836 (24527835) + hAT-N127_DR       DNA/hAT-Charlie        8974   9029  (1287) 3441204  
   244   20.0  5.5  0.0  chr8              29776791 29776845 (24527826) + hAT-N183_DR       DNA/hAT-Ac              381    438  (1557) 3441205 *
   761   16.3  0.6  5.8  chr8              29776847 29777009 (24527662) + NonLTR-1C_DR      Retroposon             1051   1205     (6) 3441206  
   506   13.5  4.1  1.0  chr8              29777010 29777106 (24527565) C Kolobok-N10B_DR   DNA/Kolobok           (164)    107       8 3441207  
   393   27.4 10.5  3.1  chr8              29777022 29777196 (24527475) C DNA2-8_DR         DNA/CMC-EnSpm        (1706)   2701    2514 3441208 *
  4796    6.8  5.9  1.0  chr8              29777197 29777894 (24526777) C TDR22B            DNA                     (0)   1248     517 3441209  
   779    3.9  0.0  5.9  chr8              29777897 29778004 (24526667) C TDR22B            DNA                  (1142)    106       5 3441209  
   669   18.9 12.5 10.6  chr8              29778035 29778330 (24526341) + DNA2-8_DR         DNA/CMC-EnSpm          2526   2826  (1581) 3441210 *
  1280   10.7  9.8  4.7  chr8              29778114 29778359 (24526312) + Kolobok-N10B_DR   DNA/Kolobok              12    269     (2) 3441211  
   356    2.1  0.0  0.0  chr8              29779696 29779743 (24524928) + SINE3-1a          SINE/5S-Deu-L2          523    570     (0) 3441212  
   243   12.3  0.0  0.0  chr8              29779697 29779753 (24524918) + L2-56_DR          LINE/L2                1189   1245     (7) 3441213 *
  1518   15.5  9.1  4.6  chr8              29779769 29780140 (24524531) C hAT-N175_DR       DNA/hAT-hAT5            (0)    710     323 3441214  
   371   20.3  3.4  2.8  chr8              29780802 29780844 (24523827) C hAT-N39_DR        DNA/hAT-Tip100        (173)   1421    1245 3441215  
   449   34.1  0.8  0.8  chr8              29780845 29780977 (24523694) + ENSPM-6_DR        DNA/CMC-EnSpm         31643  31775   (841) 3441216 *
   620   10.8  2.2  3.0  chr8              29780860 29780993 (24523678) + hAT-N131_DR       DNA/hAT-Ac              217    349  (1715) 3441217  
   401   20.4  0.0  2.0  chr8              29780994 29781009 (24523662) C EnSpm-N48_DR      DNA/CMC-EnSpm        (1728)   1850    1704 3441218  
  2085   11.0  6.5  0.0  chr8              29781813 29782238 (24522433) C HATN7_DR          DNA/hAT                 (0)    595       3 3441219  
   223   23.6 13.4  0.0  chr8              29782242 29782368 (24522303) + Zisupton-7_DR     DNA/Zisupton           4789   4932 (12150) 3441220 *
   258   21.4  5.6  4.6  chr8              29782262 29782369 (24522302) C hAT-N91_DR        DNA/hAT-Ac            (236)    119      11 3441221  
  2477   10.2  2.4  1.6  chr8              29782438 29782807 (24521864) + SINE3-1           SINE/5S-Deu-L2          218    590     (0) 3441222  
   230   18.1 15.0  3.4  chr8              29782826 29782905 (24521766) + CryptonV-3_DR     DNA/Crypton-V           784    872 (22581) 3441223 *
   376   13.4  0.0  3.0  chr8              29782854 29782922 (24521749) + DNA-2-29_DR       DNA                      66    132     (0) 3441224  
   263   17.6  8.0  0.0  chr8              29783786 29783859 (24520812) + ENSPM-6_DR        DNA/CMC-EnSpm         13923  13978 (18638) 3441225  
   207   27.4  1.6  1.6  chr8              29783808 29783870 (24520801) C EnSpm-7_DR        DNA/CMC-EnSpm        (3900)   7134    7072 3441226 *
  1672   15.4 20.1  1.0  chr8              29783894 29784300 (24520371) + DNA-X-4_DR        DNA                      34    517   (728) 3441227 *
  2539   11.1  9.4  3.5  chr8              29784277 29784763 (24519908) + DNA-X-4_DR        DNA                     716   1230    (15) 3441228  
  1614   21.8 27.2  2.5  chr8              29784301 29784706 (24519965) C Merlin-2_DR       DNA/Merlin           (2783)  11138   10130 3441229 *
   622   22.0 11.2 10.3  chr8              29784551 29784819 (24519852) + Merlin-1_DR       DNA/Merlin             1326   1596  (8931) 3441230 *
   494   26.0  0.5 15.1  chr8              29784721 29784910 (24519761) C hAT-N21_DR        DNA/hAT-Charlie        (27)   1819    1654 3441231 *
   575   23.7  1.2  4.6  chr8              29784741 29784762 (24519909) + EnSpm-N42_DR      DNA/CMC-EnSpm           520    673   (579) 3441232  
   720   19.7  0.0  0.0  chr8              29784763 29784909 (24519762) C Zisupton-6_DR     DNA/Zisupton        (13495)   8621    8475 3441233  
   540    7.5  0.0  0.0  chr8              29784829 29784909 (24519762) C Merlin-1_DR       DNA/Merlin           (8898)   1629    1549 3441234 *
  9949    3.0  0.9  0.4  chr8              29784910 29786138 (24518533) C HATN5_DR          DNA/hAT-Ac              (0)   1156       1 3441235  
   575   23.7  1.2  4.6  chr8              29784922 29784942 (24519729) + EnSpm-N42_DR      DNA/CMC-EnSpm           674    841   (411) 3441232 *
   505   14.3  1.4  3.7  chr8              29786034 29786171 (24518500) C Dada-U6_DR        DNA/Dada             (8052)    911     777 3441236 *
  1627   16.7  3.0  0.0  chr8              29786062 29786521 (24518150) + Zisupton-6_DR     DNA/Zisupton           8392   8840 (13276) 3441237  
   500   18.1  0.0 14.8  chr8              29786357 29786550 (24518121) C hAT-2n1_DR        DNA/hAT-Charlie        (72)   1138     970 3441238 *
   465   16.3  0.5  9.1  chr8              29787503 29787718 (24516953) + EnSpm-N48_DR      DNA/CMC-EnSpm          1758   1956  (1622) 3441239 *
   774   10.8  0.0  2.2  chr8              29787591 29787608 (24517063) C Ginger1-N1_DR     DNA/Ginger-1         (2230)    428     290 3441240  
   799    1.6  0.0  0.0  chr8              29787609 29787732 (24516939) + (TAGA)n           Simple_repeat             3    126     (0) 3441241  
   247   10.2  0.0  6.1  chr8              29787692 29787743 (24516928) + Polinton-4_DR     DNA/Maverick          12800  12848  (7439) 3441242 *
   261   13.0  0.0 19.6  chr8              29787779 29787845 (24516826) C EnSpm-N37_DR      DNA/CMC-EnSpm        (1350)   5297    5242 3441243  
   213   11.8  0.0  5.9  chr8              29788053 29788066 (24516605) + hAT-N25B_DR       DNA/hAT-Ac              126    137   (583) 3441244  
  2396   17.8  0.9  1.4  chr8              29788067 29788498 (24516173) C Harbinger-8N2_DR  DNA/PIF-Harbinger       (0)    548     119 3441245  
  1454   12.8  3.4  5.5  chr8              29788764 29789060 (24515611) + ANGEL             DNA/Kolobok              17    307     (2) 3441246  
   421   18.3  0.7 16.9  chr8              29788927 29789077 (24515594) C EnSpm-17_DR       DNA/CMC-EnSpm        (6447)   2829    2700 3441247 *
   433   14.6  0.8  5.1  chr8              29789392 29789421 (24515250) + ENSPM-6_DR        DNA/CMC-EnSpm         31628  31745   (871) 3441248  
   519   21.5  0.0  0.0  chr8              29789422 29789514 (24515157) + Rex1-31_DRe       LINE/Rex-Babar         3024   3116   (417) 3441249 *
   749   11.9 12.1  3.4  chr8              29789440 29789604 (24515067) C DNA6-6_DR         DNA                  (1274)  10007    9829 3441250  
   227    7.9  1.6  0.0  chr8              29790019 29790081 (24514590) + DNA-1-7_DR        DNA/PIF-Harbinger       686    749   (689) 3441251  
   220   15.9  0.0  3.2  chr8              29790027 29790091 (24514580) C hAT-29_DR         DNA/hAT-Ac           (1497)   1548    1486 3441252 *
   200   20.8  6.3  2.4  chr8              29790033 29790111 (24514560) + hAT-N47B_DR       DNA/hAT-Tip100          157    238   (750) 3441253 *
   727   11.4  0.0  0.0  chr8              29790075 29790179 (24514492) C TC1DR3            DNA/TcMar-Tc1        (1112)    113       9 3441254  
  2649   15.2 29.4  5.7  chr8              29791689 29792782 (24511889) C DNA-3-3_DR        DNA                     (0)   1350      11 3441255  
   477   11.4  0.0  0.0  chr8              29794234 29794312 (24510359) C Mariner-N38_DR    DNA/TcMar-Tc1          (93)    454     376 3441256  
   245   17.8  2.1 10.3  chr8              29794236 29794329 (24510342) + EnSpm-N13_DR      DNA/CMC-EnSpm          7730   7816 (14333) 3441257 *
   380   16.9  5.0  2.4  chr8              29794264 29794311 (24510360) C DNA-N43_DR        DNA/TcMar-Fot1        (273)    781     658 3441258  
   469    4.1  0.0  0.0  chr8              29794312 29794384 (24510287) C ENSPM-6_DR        DNA/CMC-EnSpm       (18581)  14035   13963 3441259  
   339   15.7  1.1  0.0  chr8              29794331 29794419 (24510252) + DNA6-6_DR         DNA                    9938  10027  (1254) 3441260 *
  1755   12.3 16.6  1.8  chr8              29794874 29795270 (24509401) C HATN10_DR         DNA/hAT-Ac              (0)    455       1 3441261  
  1727   13.1  2.2  3.4  chr8              29795808 29796163 (24508508) C DNA8-7_DR         DNA                     (0)    584     233 3441262 *
  3936    8.3  1.5  0.9  chr8              29796151 29796696 (24507975) C SINE3-1a          SINE/5S-Deu-L2         (21)    549       1 3441263  
  1043    9.7  7.3  4.8  chr8              29796701 29796905 (24507766) C DNA8-7_DR         DNA                   (374)    210       1 3441262  
  1917    9.0 21.7  1.1  chr8              29796947 29797315 (24507356) C LOOPERN2_DR       DNA/Kolobok-T2          (0)   1375     932 3441264  
  1405    7.4  1.1  0.0  chr8              29797331 29797520 (24507151) C LOOPERN2_DR       DNA/Kolobok-T2       (1183)    192       1 3441265  
   636   12.1 24.7  0.5  chr8              29798038 29798195 (24506476) C DNA-TA-2_DR       DNA/CMC-EnSpm           (0)    196       1 3441266  
  3637   11.6  4.1  3.0  chr8              29798225 29798786 (24505885) + SINE3-1a          SINE/5S-Deu-L2            1    568     (2) 3441267  
   222   20.4  0.0  7.2  chr8              29799882 29799955 (24504716) C hAT-N79_DR        DNA/hAT-Ac             (48)   2041    1973 3441268  
   385   10.0  0.0  5.0  chr8              29800598 29800660 (24504011) C SINE3-1a          SINE/5S-Deu-L2        (170)    400     341 3441269  
  1347   14.9  0.0  4.4  chr8              29800662 29800899 (24503772) C SINE3-1a          SINE/5S-Deu-L2        (341)    229       2 3441269  
  1455   15.9 22.7  0.8  chr8              29801821 29802239 (24502432) C Tc1-1_DR          DNA/TcMar-Tc1           (0)   1625    1116 3441270  
   206    5.9  2.9  0.0  chr8              29803196 29803229 (24501442) C Dada-U1B_DR       DNA/Dada             (3998)   5530    5496 3441271  
  2048   17.1 12.0  0.7  chr8              29804176 29804676 (24499995) C Crack-5_DR        LINE/L2                 (8)   2035    1479 3441272  
  1863   16.5  2.0  5.7  chr8              29804673 29805070 (24499601) C Copia-11B_DR-LTR  LTR/Gypsy?             (84)    384       1 3441273 *
  1743   13.3  4.9  2.1  chr8              29805071 29805399 (24499272) C Crack-5_DR        LINE/L2               (567)   1476    1139 3441272  
  4069   11.3  8.4  2.2  chr8              29807034 29807750 (24496921) + hAT-N129_DR       DNA/hAT-Ac                1    760     (4) 3441274  
   672    7.5  0.9  4.6  chr8              29808358 29808469 (24496202) + hAT-N129_DR       DNA/hAT-Ac              657    764     (0) 3441275  
   448   14.8  1.7  9.0  chr8              29808364 29808482 (24496189) + DNA6-1_DR         DNA/hAT-hAT5            749    859   (290) 3441276 *
   531   14.5  0.0  1.2  chr8              29809365 29809448 (24495223) + Kolobok-N5_DR     DNA/Kolobok-T2?           1     83   (402) 3441277  
   489   18.9  0.3 36.4  chr8              29809478 29809776 (24494895) + ERV1-N3-LTR_DR    LTR/ERV1                805   1024   (385) 3441278  
   284   21.3  0.0  0.0  chr8              29809797 29809857 (24494814) C Harbinger-N33_DR  DNA/PIF-Harbinger     (242)    958     898 3441279 *
   582   10.0  6.7  0.0  chr8              29809804 29809893 (24494778) C TDR8              DNA                   (219)    936     841 3441280  
  3094   13.6  9.2  3.7  chr8              29809906 29810502 (24494169) C TDR8              DNA                   (525)    630       2 3441280  
   264   19.1  0.0 12.5  chr8              29810439 29810510 (24494161) C Mariner-N5_DR     DNA/TcMar            (5384)   3585    3522 3441281 *
   222   21.1  0.0  0.0  chr8              29810461 29810517 (24494154) + Merlin-2_DR       DNA/Merlin             4780   4836  (9085) 3441282 *
  1693   14.4  4.7  0.3  chr8              29810507 29810806 (24493865) + Kolobok-1N2_DR    DNA/Kolobok-T2          376    688     (2) 3441283  
   203   16.8  0.0  9.5  chr8              29811339 29811384 (24493287) C L1-11_DR          LINE/L1              (3053)   4271    4230 3441284  
   236   18.2  0.0  1.8  chr8              29811513 29811568 (24493103) C L1-24_DR          LINE/L1              (2896)   2782    2728 3441285  
   704   14.6 19.3  0.0  chr8              29811833 29812021 (24492650) C ANGEL             DNA/Kolobok             (0)    309      84 3441286  
  4748   10.7 14.8  1.0  chr8              29812022 29812920 (24491751) + DNA-8-30_DR       DNA/hAT-Ac                1   1022     (0) 3441287  
   432   23.4  0.0  0.0  chr8              29812921 29813011 (24491660) C ANGEL             DNA/Kolobok           (218)     91       1 3441288  
   242   24.0  1.1  7.9  chr8              29812932 29813026 (24491645) + Merlin-2_DR       DNA/Merlin             7328   7416  (6505) 3441289 *
   231   22.3  1.4 11.6  chr8              29813012 29813055 (24491616) + EnSpm-17_DR       DNA/CMC-EnSpm          3037   3161  (6115) 3441290 *
   262   11.6  0.0  0.0  chr8              29813049 29813091 (24491580) + ASAT_CY           Satellite               217    259     (3) 3441291  
   225   19.3  0.0 22.5  chr8              29813581 29813598 (24491073) + hAT-N79_DR        DNA/hAT-Ac             1679   1680   (409) 3441292  
   325   28.0  0.0  1.0  chr8              29813599 29813699 (24490972) C Kolobok-N10B_DR   DNA/Kolobok             (0)    271     172 3441293  
  2749   15.9  8.5  2.7  chr8              29813873 29814459 (24490212) + Harbinger-N31_DR  DNA/PIF-Harbinger         1    620    (65) 3441294  
   938   12.5  2.4  6.6  chr8              29814669 29814874 (24489797) + DNA11TA1B_DR      DNA/CMC-EnSpm             6    203     (0) 3441295  
   347   18.5  4.9 16.2  chr8              29814875 29814917 (24489754) C Zisupton-7_DR     DNA/Zisupton         (7393)   9689    9669 3441296  
  2397    9.4 12.7  1.2  chr8              29815045 29815490 (24489181) + hAT-N126B_DR      DNA/hAT-Ac                2    764     (0) 3441297  
   221    8.8  5.9  0.0  chr8              29815459 29815492 (24489179) + HATN12_DR         DNA/hAT-Ac              544    579     (0) 3441298 *
   323    2.9  0.0  0.0  chr8              29815493 29815559 (24489112) C Polinton-1N1_DR   DNA/Maverick          (659)  14810   14744 3441299  
   203   23.2  1.4  1.4  chr8              29815603 29815672 (24488999) C hAT-N54B_DR       DNA/hAT-Ac            (111)    383     314 3441300  
   268   23.1  0.0  0.0  chr8              29816557 29816621 (24488050) C hAT-N133_DR       DNA/hAT-Ac            (279)    344     280 3441301  
   217   14.3  0.0  2.4  chr8              29816608 29816619 (24488052) C DNA9-5_DR         DNA                  (4018)    909     899 3441302 *
   216   17.1  0.0  0.0  chr8              29816620 29816660 (24488011) C hAT-N50_DR        DNA/hAT-Ac              (0)    701     661 3441303  
   209    9.4  0.0  0.0  chr8              29816712 29816743 (24487928) C hAT-N60_DR        DNA/hAT-Ac           (1396)    109      78 3441304  
  1182   19.9 21.8  1.3  chr8              29816744 29817242 (24487429) C hAT-N126B_DR      DNA/hAT-Ac              (0)    600       1 3441305  
   238   17.4  0.0  5.8  chr8              29817279 29817333 (24487338) + hAT-N50_DR        DNA/hAT-Ac              647    698     (3) 3441306  
   217   20.4  7.9  9.8  chr8              29817434 29817462 (24487209) C EnSpm-12_DR       DNA/CMC-EnSpm         (568)   6963    6856 3441307  
   285   16.3  2.5  9.2  chr8              29817463 29817543 (24487128) C DNA2-15_DR        DNA/hAT-Ac              (0)    530     455 3441308  
  1255   19.9  5.6  4.9  chr8              29817556 29817861 (24486810) + DNA2-15_DR        DNA/hAT-Ac              223    530     (0) 3441309  
   331   28.8  4.7  3.5  chr8              29817862 29817888 (24486783) C EnSpmN1_DR        DNA/CMC-EnSpm        (2322)   4259    4231 3441310  
   816   22.8 23.0  0.3  chr8              29817905 29818221 (24486450) C HarbingerN6_DR    DNA/PIF-Harbinger       (1)    392       4 3441311 *
  4787    3.7  0.2  1.0  chr8              29818220 29818813 (24485858) C SINE3-1           SINE/5S-Deu-L2          (0)    590       2 3441312  
   210   13.3  6.7  0.0  chr8              29818826 29818870 (24485801) C hAT-N133_DR       DNA/hAT-Ac            (472)    151     104 3441301  
  2692   14.2  2.5  7.5  chr8              29819965 29820566 (24484105) + HATN12_DR         DNA/hAT-Ac                6    579     (0) 3441313  
   491   17.4  0.0  2.2  chr8              29820484 29820577 (24484094) + DNA6-1_DR         DNA/hAT-hAT5            769    860   (289) 3441314 *
   353   19.0  2.4  6.7  chr8              29823213 29823265 (24481406) + EnSpm-6N1_DR      DNA/CMC-EnSpm          4017   4135  (5101) 3441315  
   486   11.3  0.0  0.0  chr8              29823266 29823336 (24481335) C HATN10_DR         DNA/hAT                 (5)    450     380 3441316  
   253   13.6  0.0  0.0  chr8              29823343 29823384 (24481287) C HATN10B_DR        DNA/hAT-Ac            (157)    451     410 3441317  
  2226   10.7  5.3  2.1  chr8              29823385 29823796 (24480875) C DNA-5-8B_DR       DNA/hAT-hAT5            (0)    427       3 3441318  
  1452   10.5  4.5  2.2  chr8              29823799 29824062 (24480609) C HATN10_DR         DNA/hAT               (185)    270       1 3441316  
  2598   17.3  4.9  5.2  chr8              29824063 29824678 (24479993) C hAT-N32D_DR       DNA/hAT-Charlie         (6)    649      36 3441319  
   610   22.3  7.0  0.5  chr8              29825424 29825608 (24479063) + Mariner-N1_DR     DNA/TcMar                37    233    (37) 3441320  
   271   10.8  0.0  0.0  chr8              29825605 29825641 (24479030) + CryptonV-N5_DR    DNA/Crypton-V         14902  14938  (9599) 3441321 *
   232   13.6 10.2  0.0  chr8              29825609 29825667 (24479004) + CryptonV-N5_DR    DNA/Crypton-V         14141  14205 (10332) 3441322 *
  1184   12.3  2.4  3.4  chr8              29825653 29825862 (24478809) + CryptonV-N5_DR    DNA/Crypton-V         16292  16499  (8038) 3441323  
   334    8.7  0.0  0.0  chr8              29825862 29825907 (24478764) + Mariner-N1_DR     DNA/TcMar               225    270     (0) 3441324 *
  2802   14.4  7.2  0.4  chr8              29826033 29826535 (24478136) + DNA21TA1_DR       DNA/TcMar-Tc1             1    537     (2) 3441325  
   241   21.3 14.4  1.0  chr8              29826749 29826838 (24477833) + ANGEL             DNA/Kolobok             193    294    (15) 3441326  
   237   19.1  2.9  1.4  chr8              29827694 29827762 (24476909) + L1-15_DR          LINE/L1-Tx1               3     72  (5452) 3441327  
  1477    4.3  0.0  0.0  chr8              29828025 29828211 (24476460) + L2-2_DRe          LINE/L2                4052   4238     (0) 3441328  
  2516   13.0 22.4  2.9  chr8              29829294 29829957 (24474714) C HATN13B_DR        DNA/hAT-Ac              (0)    905     116 3441329  
  2064   13.2  9.7  2.1  chr8              29830075 29830560 (24474111) + Crack-6_DR        LINE/L2                2228   2749     (1) 3441330  
   642   18.8  6.8  8.3  chr8              29830584 29830803 (24473868) + DNA8-28_DR        DNA/hAT                2997   3213  (3929) 3441331 *
   889   17.6  3.7  2.1  chr8              29830631 29830662 (24474009) + TDR17B            DNA/Sola-1              388    503  (1043) 3441332  
   960    9.5  0.0  2.2  chr8              29830663 29830802 (24473869) C DNA8-25_DR        DNA                  (1818)   2149    2013 3441333  
   567   31.3  4.3 13.0  chr8              29830715 29830847 (24473824) C DNA9-3_DR         DNA/MULE-MuDR?       (1470)   9909    9726 3441334 *
   889   17.6  3.7  2.1  chr8              29830803 29830821 (24473850) + TDR17B            DNA/Sola-1              504    581   (965) 3441332  
  1097    8.8  5.2  0.6  chr8              29830848 29831019 (24473652) + Merlin-1_DR       DNA/Merlin             1607   1786  (8741) 3441335  
   567   31.3  4.3 13.0  chr8              29831020 29831221 (24473450) C DNA9-3_DR         DNA/MULE-MuDR?       (1470)   9725    9442 3441334 *
  1173   18.1  0.0  2.3  chr8              29831033 29831303 (24473368) + Zisupton-6_DR     DNA/Zisupton           8409   8673 (13443) 3441336  
   633   25.7  0.3  2.8  chr8              29831046 29831341 (24473330) + EnSpm-N42_DR      DNA/CMC-EnSpm           557    845   (407) 3441337 *
   621   21.7  2.7  5.0  chr8              29831180 29831363 (24473308) + Gypsy-31-LTR_DR   LTR/Gypsy                40    219   (735) 3441338 *
  3883   10.1  5.6  2.8  chr8              29831302 29831964 (24472707) + TDR23             DNA                     444   1124    (23) 3441339  
   311   15.8  0.0  1.3  chr8              29831973 29832049 (24472622) + hAT-N58B_DR       DNA/hAT-Ac              706    781    (10) 3441340 *
  1004   13.9  6.2  2.7  chr8              29832048 29832224 (24472447) C HE1_DR1           SINE/tRNA-V-RTE       (199)    203      21 3441341  
   225   17.3  0.0  5.2  chr8              29833187 29833200 (24471471) + DNA2-16_DR        DNA                   10036  10046  (8005) 3441342  
   811   15.8 15.2  3.8  chr8              29833201 29833437 (24471234) + ANGEL             DNA/Kolobok               1    263    (46) 3441343  
   228   21.6  0.0  0.0  chr8              29833504 29833554 (24471117) + L1-95_DR          LINE/L1                4856   4906   (677) 3441344  
  3904    5.8  2.2  0.4  chr8              29834093 29834629 (24470042) C Mariner-N38_DR    DNA/TcMar-Tc1           (0)    547       1 3441345  
   885   10.5  2.6  0.6  chr8              29834495 29834647 (24470024) + CryptonV-N4_DR    DNA/Crypton-V          4960   5115  (8378) 3441346 *
   407   23.1  4.6  0.9  chr8              29834693 29834801 (24469870) C DNA-1-3B_DR       DNA                     (4)    759     650 3441347  
  1062   24.3  1.5  2.7  chr8              29834803 29835064 (24469607) C DNA-1-3B_DR       DNA                   (497)    266       8 3441347  
   497   22.9 11.0  0.6  chr8              29835082 29835235 (24469436) + hAT-N124_DR       DNA/hAT-Ac              299    468   (499) 3441348 *
  1178   21.0 13.7  2.0  chr8              29835137 29835486 (24469185) C hAT-N57_DR        DNA/hAT-Ac            (732)    554     165 3441349  
   788   15.5 19.8  6.2  chr8              29835293 29835519 (24469152) + DNA-8-30_DR       DNA/hAT-Ac              536    791   (231) 3441350 *
   238   14.0  0.0  2.3  chr8              29836736 29836779 (24467892) + DNA6-9_DR         DNA/hAT-hAT5            451    493   (201) 3441351  
   587   19.8  1.1 11.2  chr8              29836803 29836978 (24467693) C hAT-N88_DR        DNA/hAT-Ac            (266)    316     157 3441352  
  1050   16.1  3.1  2.2  chr8              29836986 29837207 (24467464) + Mariner-N14_DR    DNA/TcMar-Tigger          1    224   (356) 3441353  
   790    5.0  1.0  0.0  chr8              29837208 29837306 (24467365) + hAT-N54_DR        DNA/hAT-Ac                1    100  (1589) 3441354  
   466   19.0  1.2  8.7  chr8              29837294 29837454 (24467217) C hAT-N173_DR       DNA/hAT-Ac           (1225)    517     368 3441355 *
  1591   10.6 13.4  7.3  chr8              29837320 29837706 (24466965) + hAT-N54_DR        DNA/hAT-Ac             1277   1685     (4) 3441356  
   308   15.7  0.0  0.0  chr8              29837706 29837756 (24466915) + Mariner-N14_DR    DNA/TcMar-Tigger        226    276   (304) 3441357 *
   260   16.7  0.0  0.0  chr8              29837755 29837796 (24466875) + Mariner-N14_DR    DNA/TcMar-Tigger        358    399   (181) 3441358 *
   421    9.8  6.7  2.1  chr8              29837804 29837938 (24466733) + CryptonV-3_DR     DNA/Crypton-V           354    494 (22959) 3441359  
   332    5.8  1.9  1.9  chr8              29837846 29837950 (24466721) C DNA-8-29_DR       DNA/hAT-Tip100        (100)    920     816 3441360 *
   516    7.7  0.0  2.6  chr8              29837864 29837943 (24466728) C Helitron-N2_DR    RC/Helitron           (918)   1545    1468 3441361 *
   621   11.8  1.1  0.0  chr8              29837936 29838028 (24466643) + DNA-TA-5_DR       DNA/TcMar-Tigger        865    958     (0) 3441362  
   503   14.3  6.8  0.0  chr8              29837944 29837996 (24466675) + ACROBAT1          DNA/PIF                 789    930   (449) 3441363 *
   220   12.9  0.0 29.4  chr8              29838054 29838119 (24466552) C hAT-N88_DR        DNA/hAT-Ac            (458)    124      74 3441352  
  2003   12.9 21.1  0.0  chr8              29838122 29838509 (24466162) C HarbingerN5_DR    DNA/PIF-Harbinger      (25)    836     367 3441364  
   747    7.4  9.3  0.0  chr8              29838520 29838627 (24466044) C HarbingerN5_DR    DNA/PIF-Harbinger     (743)    118       1 3441364  
   309   25.3 11.5  5.7  chr8              29838838 29838849 (24465822) C DNA2-16_DR        DNA                  (3997)  14054   13964 3441365  
  1321    9.9  5.2  0.0  chr8              29838850 29839040 (24465631) + TDR19C            DNA/hAT-Charlie         196    396     (0) 3441366  
   309   25.3 11.5  5.7  chr8              29839041 29839055 (24465616) C DNA2-16_DR        DNA                  (3997)  13963   13825 3441365  
   321   16.1  9.7  0.0  chr8              29839227 29839281 (24465390) + HATN10_DR         DNA/hAT-Ac                1     61   (394) 3441367  
   763    2.2  1.1  0.0  chr8              29839282 29839373 (24465298) C Harbinger-N30_DR  DNA/PIF-Harbinger?      (0)    599     507 3441368 *
  1544    7.3  2.5 16.3  chr8              29839355 29839633 (24465038) C Harbinger-N30_DR  DNA/PIF-Harbinger?    (353)    246       1 3441368  
  1948   14.6  1.1 12.3  chr8              29839634 29840080 (24464591) + HATN10_DR         DNA/hAT-Ac               55    455     (0) 3441369  
   202   19.1  4.3  0.0  chr8              29840287 29840333 (24464338) C BEL-55_DRe-I      LTR/Pao              (2356)   3423    3375 3441370  
  1848   14.1  8.6  0.0  chr8              29840597 29840893 (24463778) C HarbingerN6_DR    DNA/PIF-Harbinger      (11)    382      60 3441371  
  1539   12.0 14.4  1.1  chr8              29840894 29841212 (24463459) + HATN10_DR         DNA/hAT-Ac                1    361    (94) 3441372  
   509   20.1 19.8  7.1  chr8              29840914 29841251 (24463420) + ERV1-11_DR-I      LTR/ERV1               2705   3082  (4865) 3441373 *
   433   15.9  0.0  0.0  chr8              29841246 29841314 (24463357) C HarbingerN6_DR    DNA/PIF-Harbinger     (324)     69       1 3441374 *
   984   11.6 11.8  3.5  chr8              29842815 29843001 (24461670) + TDR8D             DNA                      18    219   (460) 3441375  
  1545   13.1  4.3  0.8  chr8              29843008 29843261 (24461410) + TDR8D             DNA                     414    676     (3) 3441376  
   318    8.0  2.0  2.0  chr8              29843371 29843421 (24461250) + Mariner-10_DR     DNA/TcMar-Tc1             2     52  (1545) 3441377 *
   878   12.2 14.0  0.0  chr8              29843411 29843574 (24461097) + Mariner-10_DR     DNA/TcMar-Tc1          1409   1595     (2) 3441378  
  2531    9.8 26.4  2.0  chr8              29843774 29844333 (24460338) + HATN12B_DR        DNA/hAT-Ac                1    694     (1) 3441379  
   421   20.7  0.8  8.8  chr8              29844350 29844471 (24460200) C SINE2-1_DR        SINE/tRNA               (5)    193      81 3441380  
  1090   13.5  1.1  2.1  chr8              29844476 29844664 (24460007) + SINE2-1_DR        SINE/tRNA                 7    193     (5) 3441381  
   224   28.6  6.6  0.0  chr8              29845680 29845770 (24458901) + ANGEL             DNA/Kolobok               1     97   (212) 3441382  
   584   19.2 14.5  4.1  chr8              29845862 29846040 (24458631) C Kolobok-1N1_DR    DNA/Kolobok-T2        (815)    608     412 3441383  
   460   22.7  6.0  1.4  chr8              29846098 29846231 (24458440) + hAT-N188_DR       DNA/hAT-hAT5            907   1046   (922) 3441384  
   974   14.5  1.5  5.8  chr8              29846309 29846506 (24458165) C HATN12_DR         DNA/hAT-Ac              (0)    579     390 3441385  
   511   15.0  2.7  4.5  chr8              29846528 29846639 (24458032) C HATN12_DR         DNA/hAT-Ac            (462)    117       8 3441385  
   215   20.9  5.4 12.6  chr8              29846597 29846689 (24457982) + ERV1-N8-I_DR      LTR/ERV1               2029   2115  (4686) 3441386 *
   525   27.6  1.2 16.7  chr8              29846657 29847056 (24457615) C hAT-N88_DR        DNA/hAT-Ac             (75)    507     161 3441387  
   434   27.3  3.8  1.9  chr8              29847155 29847363 (24457308) C DNA-8-1_DR        DNA/hAT-Ac           (1119)    213       1 3441388  
   204   23.7  2.2  6.0  chr8              29847337 29847365 (24457306) + Zisupton-6_DR     DNA/Zisupton           5102   5232 (16881) 3441389 *
   347   12.2  1.9  7.9  chr8              29847366 29847472 (24457199) C hAT-27N1_DR       DNA/hAT-Ac            (159)    572     472 3441390  
   419   19.6  4.8  5.5  chr8              29847511 29847536 (24457135) + IS3EU-4_DR        DNA/IS3EU             10378  10470  (4559) 3441391  
   507   15.1  2.8  1.8  chr8              29847537 29847644 (24457027) C hAT-27N1_DR       DNA/hAT-Ac            (622)    109       1 3441390  
   419   19.6  4.8  5.5  chr8              29847645 29847656 (24457015) + IS3EU-4_DR        DNA/IS3EU             10471  10522  (4507) 3441391  
   248   25.0  2.2  2.2  chr8              29847951 29848040 (24456631) C DNA-N37_DR        DNA                   (433)    234     145 3441392  
   204   22.4  8.6  0.0  chr8              29848688 29848745 (24455926) + HATN13B_DR        DNA/hAT-Ac              839    901     (4) 3441393  
   525   22.9  0.8  2.3  chr8              29848753 29848886 (24455785) + EnSpm-10N1_DR     DNA/CMC-EnSpm           535    666  (2569) 3441394  
   454   24.5  2.7  4.8  chr8              29848754 29848772 (24455899) + Zisupton-1_DR     DNA/Zisupton            239    383  (9244) 3441395 *
   551   20.3  0.0  0.8  chr8              29848887 29848901 (24455770) + Academ-N1_DRe     DNA/Academ-1           1075   1197  (2831) 3441396  
   484   20.6  2.0  0.0  chr8              29848889 29848990 (24455681) C Kolobok-N7_DR     DNA/Kolobok-T2        (410)    766     663 3441397 *
   226   21.2  0.0  3.9  chr8              29848954 29849007 (24455664) C EnSpm-N3B_DR      DNA/CMC-EnSpm        (2662)   1072    1021 3441398 *
  1006   17.8  7.1  8.6  chr8              29848991 29849298 (24455373) C hAT-N126B_DR      DNA/hAT-Ac              (5)    595     292 3441399 *
  2562    5.7  3.6  2.2  chr8              29849293 29849649 (24455022) C SINE2-3_DR        SINE/tRNA-V-RTE         (6)    362       1 3441400  
  2106   15.9  3.1  3.5  chr8              29849650 29849716 (24454955) C EnSpm-6N1_DR      DNA/CMC-EnSpm        (2831)   6405    5984 3441401  
   763   14.8  8.2  6.8  chr8              29849655 29849886 (24454785) C hAT-N126B_DR      DNA/hAT-Ac            (293)    307      73 3441399 *
  2114   12.1  7.4  0.0  chr8              29849932 29850310 (24454361) C DNA-4-1_DR        DNA/Sola-2            (179)    433      27 3441402  
   369   18.4  0.9  0.9  chr8              29850296 29850410 (24454261) C EnSpm-N42B_DR     DNA/CMC-EnSpm        (2844)   1460    1346 3441403 *
   544    6.2  4.7  0.8  chr8              29850309 29850321 (24454350) + L1-56_DR          LINE/L1                4859   4905    (77) 3441404  
   586    2.1  0.0  0.0  chr8              29850322 29850418 (24454253) C hAT-N131_DR       DNA/hAT-Ac           (1781)    283     187 3441405  
   499   14.3  2.8  0.9  chr8              29850344 29850449 (24454222) C hAT-N70_DR        DNA/hAT?              (720)    605     498 3441406 *
   330   24.9 13.2  2.2  chr8              29850416 29850686 (24453985) + Kolobok-N6_DR     DNA/Kolobok-T2?          61    467     (0) 3441407 *
   544    6.2  4.7  0.8  chr8              29850419 29850435 (24454236) + L1-56_DR          LINE/L1                4906   4977     (5) 3441404  
  1071   14.9 16.4  0.3  chr8              29852809 29853070 (24451601) + ANGEL             DNA/Kolobok               6    309     (0) 3441408  
   246   16.6 11.9  1.4  chr8              29853101 29853167 (24451504) + Kolobok-N10_DR    DNA/Kolobok              75    148   (495) 3441409 *
  1073   15.4 12.3  0.8  chr8              29853157 29853391 (24451280) C Merlin-1_DR       DNA/Merlin           (1580)   8947    8686 3441410 *
  1499    4.3  9.1  0.0  chr8              29853193 29853400 (24451271) C SINE2-3_DR        SINE/tRNA-V-RTE       (141)    227       1 3441411  
  1301   21.1  3.8 32.6  chr8              29853401 29853929 (24450742) C Helitron-2_DR     RC/Helitron          (3786)  23626   23050 3441412 *
  2050   11.8  5.1  0.3  chr8              29853626 29853941 (24450730) C HE1_DR1           SINE/tRNA-V-RTE        (30)    372      42 3441413  
   864   18.0  6.0  0.0  chr8              29853923 29853940 (24450731) C Helitron-2_DR     RC/Helitron         (17822)   9590    9563 3441414 *
  1188    7.3 14.6  0.0  chr8              29853941 29854118 (24450553) + TDR19C            DNA/hAT-Charlie           1    204   (192) 3441415  
   413   26.0 16.8  4.2  chr8              29854119 29854261 (24450410) C hAT-N127_DR       DNA/hAT-Charlie      (4312)   6004    5645 3441416  
  1204    8.7  4.9  0.0  chr8              29854276 29854458 (24450213) C hAT-N4C_DR        DNA/hAT-Charlie         (3)    192       1 3441417  
   268   24.7  1.4  0.0  chr8              29854403 29854475 (24450196) C CryptonV-N5_DR    DNA/Crypton-V       (21468)   3069    2996 3441418 *
   244   16.2  0.0  0.0  chr8              29856363 29856430 (24448241) + EnSpm-N42B_DR     DNA/CMC-EnSpm          1308   1375  (2929) 3441419  
   226   13.6  2.3  0.0  chr8              29856528 29856571 (24448100) C IS3EU-4_DR        DNA/IS3EU            (2521)  12508   12464 3441420  
   251   19.6  1.8  0.0  chr8              29856767 29856822 (24447849) C EnSpm-N47_DR      DNA/CMC-EnSpm?       (2034)    983     927 3441421 *
   468   13.3 36.0  1.9  chr8              29856775 29856935 (24447736) + ANGEL             DNA/Kolobok              93    307     (2) 3441422  
   333   17.3  0.0  2.7  chr8              29856868 29856944 (24447727) C hAT-N134_DR       DNA/hAT?              (255)    810     736 3441423 *
   203   18.0  0.0 11.1  chr8              29857328 29857377 (24447294) C IS3EU-5_DR        DNA/IS3EU            (1146)   7142    7098 3441424  
  3187    4.4  3.2  0.7  chr8              29858992 29859422 (24445249) + DNA15TA1_DR       DNA/CMC-EnSpm             1    442     (0) 3441425  
   218   24.1  0.0  0.0  chr8              29859535 29859588 (24445083) C REP-1_DR          Unknown                 (0)     58       5 3441426  
   969   14.7 25.6  1.1  chr8              29859703 29859929 (24444742) C Mariner-19_DR     DNA/TcMar-Tc1          (44)   1183     902 3441427  
  1353    8.4  6.4  0.9  chr8              29859932 29860134 (24444537) C TDR19C            DNA/hAT-Charlie         (4)    392     179 3441428  
   500   25.3  9.8  3.4  chr8              29859949 29860173 (24444498) + hAT-N154_DR       DNA/hAT-Tip100          164    402   (993) 3441429 *
  2234    7.7 12.9  0.7  chr8              29860144 29860546 (24444125) C hAT-N75_DR        DNA/hAT-Charlie       (291)   1036     585 3441430  
   709   12.7  1.5  4.7  chr8              29860595 29860726 (24443945) + DNA-3-6_DR        DNA/Zator?              435    562    (23) 3441431  
   347   28.2 18.3  3.6  chr8              29860729 29861066 (24443605) C ERV1-8_DR-LTR     LTR/ERV1              (125)   1000     615 3441432  
   768   12.0  2.4  0.0  chr8              29861089 29861213 (24443458) C TDR19C            DNA/hAT-Charlie         (0)    396     269 3441433  
   295   20.2  4.5  5.5  chr8              29861146 29861185 (24443486) + DNA2-16_DR        DNA                   13839  13935  (4116) 3441434 *
  7245    1.6  6.2  0.6  chr8              29861205 29862091 (24442580) C hAT-N45_DR        DNA/hAT?                (0)    936       1 3441435  
   567    9.3  2.3  2.3  chr8              29862093 29862180 (24442491) C TDR19C            DNA/hAT-Charlie       (111)    285     198 3441433  
   882   22.1  2.5  6.0  chr8              29862266 29862292 (24442379) + DNAX-25B_DR       DNA/Zisupton           2249   2267  (1271) 3441436  
  2230   10.2 10.2  0.0  chr8              29862293 29862626 (24442045) + SINE2-3_DR        SINE/tRNA-V-RTE           1    368     (0) 3441437  
   655   21.6 17.2  1.9  chr8              29862437 29862663 (24442008) C EnSpm-N48B_DR     DNA/CMC-EnSpm        (4387)   2572    2312 3441438 *
  1914   22.1  7.9  7.2  chr8              29862613 29863365 (24441306) C ERV1-N11_DR-LTR   LTR/ERV1              (632)    737       1 3441439  
   676   17.1  0.0  7.1  chr8              29863375 29863525 (24441146) C Penelope-1_DR     LINE/Penelope         (573)   3873    3733 3441440 *
  2044   12.3  8.8  0.8  chr8              29863398 29863749 (24440922) C hAT-N137_DR       DNA/hAT-Ac            (874)   2697    2318 3441441  
  1019   21.1 19.6  3.8  chr8              29863422 29863860 (24440811) C Helitron-2_DR     RC/Helitron          (3614)  23798   23293 3441442 *
  1820   15.8 11.1  2.8  chr8              29863750 29863794 (24440877) + EnSpm-15_DR       DNA/CMC-EnSpm          9003   9431  (2023) 3441443  
  1349    7.5 19.2  0.0  chr8              29864119 29864358 (24440313) C EnSpm-N5_DR       DNA/CMC-EnSpm           (4)    286       1 3441444  
   226   12.1  0.0  0.0  chr8              29864716 29864748 (24439923) C ASAT_CY           Satellite             (127)    135     103 3441445  
  3322   15.3 13.3  1.9  chr8              29864773 29865466 (24439205) + TDR13             DNA                       1    771     (1) 3441446  
   487   12.7  0.0  4.6  chr8              29866401 29866491 (24438180) + EnSpm-N3C_DR      DNA/CMC-EnSpm             1     87   (196) 3441447  
   357   21.4  2.3  3.5  chr8              29866917 29867003 (24437668) C TC1DR3B           DNA/TcMar-Tc1           (1)    888     803 3441448  
   355   23.0  4.0  0.0  chr8              29867031 29867130 (24437541) C Kolobok-N16_DR    DNA/Kolobok?            (0)   1242    1139 3441449  
   680   15.2  4.8  1.3  chr8              29867134 29867280 (24437391) C Kolobok-N16_DR    DNA/Kolobok?          (368)    874     723 3441449  
   362   17.7  7.4  2.4  chr8              29867208 29867254 (24437417) + Harbinger-2_DR    DNA/PIF-Harbinger      2260   2397  (1930) 3441450 *
   448    2.9  7.5  0.9  chr8              29867255 29867360 (24437311) + DNA6-6_DR         DNA                    7744   7856  (3425) 3441451  
   395   11.8  1.7  6.2  chr8              29867267 29867384 (24437287) C DNA-N38_DR        DNA                   (437)    186      74 3441452 *
   344   16.8  3.5  1.7  chr8              29867284 29867398 (24437273) + Merlin-1_DR       DNA/Merlin             1549   1665  (8862) 3441453 *
   253   12.2  0.8 11.9  chr8              29867300 29867420 (24437251) C hAT-25N1_DR       DNA/hAT-Charlie       (129)    876     768 3441454 *
  1070   15.6  0.9  5.5  chr8              29867375 29867604 (24437067) C LOOPERN3B_DR      DNA/Kolobok-T2          (2)   1047     828 3441455  
   700    9.7  0.0  0.0  chr8              29867613 29867705 (24436966) C LOOPERN3B_DR      DNA/Kolobok-T2        (954)     95       3 3441456  
  1311   21.1  1.3  2.6  chr8              29867708 29868013 (24436658) C Kolobok-N16_DR    DNA/Kolobok?          (561)    681     380 3441449  
  1922   20.3 15.7  1.8  chr8              29868060 29868123 (24436548) C CryptonV-2_DR     DNA/Crypton-V       (10105)  11706   11095 3441457  
  2793   12.9  2.7  2.1  chr8              29868124 29868597 (24436074) C HarbingerN1_DR    DNA/PIF-Harbinger     (173)    477       1 3441458  
  5687    6.6  6.8  1.1  chr8              29868600 29869391 (24435280) + DNA-1-3_DR        DNA/PIF-Harbinger         1    837     (0) 3441459  
   678   19.2  7.2  6.6  chr8              29869435 29869629 (24435042) C Kolobok-N16_DR    DNA/Kolobok?          (977)    265      70 3441449 *
   957   13.5  0.6  1.3  chr8              29869623 29869780 (24434891) + hAT-N57_DR        DNA/hAT-Ac               48    204  (1082) 3441460 *
  2230   11.0  6.8  1.5  chr8              29869776 29870217 (24434454) + hAT-N57_DR        DNA/hAT-Ac              822   1286     (0) 3441461  
   476   13.8  1.2  0.0  chr8              29870218 29870297 (24434374) C Kolobok-N16_DR    DNA/Kolobok?         (1161)     81       1 3441462  
   714   24.0 22.8  0.5  chr8              29870304 29870671 (24434000) C TC1DR3            DNA/TcMar-Tc1         (127)    762     292 3441448  
   313   20.4  0.0  0.0  chr8              29870784 29870837 (24433834) C TC1DR3            DNA/TcMar-Tc1        (1171)     54       1 3441448  
   412   28.6  7.7  1.2  chr8              29872082 29872098 (24432573) + DIRS-N3_DR        LTR/Ngaro               921    947  (5290) 3441463  
   995   20.9  0.0  1.0  chr8              29872099 29872301 (24432370) C HarbingerN7_DR    DNA/PIF-Harbinger       (0)    478     278 3441464  
   695    8.1  5.0  0.0  chr8              29872302 29872400 (24432271) + DNA8-17_DR        DNA/hAT-Tip100         1330   1433   (380) 3441465  
   512   17.5  0.0 21.4  chr8              29872375 29872404 (24432267) C hAT-N74_DR        DNA/hAT-Ac           (1216)    278     276 3441466 *
  4620    3.3 33.5  0.0  chr8              29872405 29873124 (24431547) + DNA-8-11_DR       DNA/hAT-Ac                1    961     (0) 3441467  
   476   19.2 11.8  4.1  chr8              29873125 29873247 (24431424) + DNA8-23_DR        DNA                    4580   4712  (2027) 3441468 *
  1069   10.5  1.3  0.0  chr8              29873134 29873286 (24431385) C EnSpm-15_DR       DNA/CMC-EnSpm        (2230)   9224    9070 3441469  
  1002   22.1 23.5  0.5  chr8              29873287 29873610 (24431061) C Merlin-1_DR       DNA/Merlin           (5965)   4562    3977 3441470 *
  2758    7.9  0.8  1.0  chr8              29873460 29873854 (24430817) C hAT-N137_DR       DNA/hAT-Ac            (851)   2720    2327 3441471  
  4884    7.9  7.7  2.6  chr8              29873857 29874662 (24430009) + hAT-N92_DR        DNA/hAT-Ac              598   1443   (132) 3441472  
   207    6.8 27.3  0.0  chr8              29874660 29874703 (24429968) + hAT-N92_DR        DNA/hAT-Ac             1515   1570     (5) 3441473 *
   758   13.4  2.6 15.7  chr8              29875743 29875936 (24428735) C DNA11TA1B_DR      DNA/CMC-EnSpm          (15)    188      17 3441474  
   579   10.3  0.0  4.0  chr8              29876177 29876282 (24428389) + hAT-N137_DR       DNA/hAT-Ac             2633   2718   (853) 3441475  
   486   13.4 10.2  6.1  chr8              29876197 29876323 (24428348) C IS3EU-4_DR        DNA/IS3EU            (2494)  12535   12404 3441476 *
   243   20.3 10.1  0.0  chr8              29876436 29876504 (24428167) + Zisupton-6_DR     DNA/Zisupton           8915   8990 (13126) 3441477 *
   291   13.6 10.5  0.0  chr8              29876442 29876530 (24428141) C EnSpm-N2_DR       DNA/CMC-EnSpm         (859)   3156    3095 3441478 *
  2347    7.2  5.2  2.5  chr8              29876466 29876852 (24427819) C Mariner-N38_DR    DNA/TcMar-Tc1           (5)    542     146 3441479  
  1692    6.4 15.2  2.8  chr8              29876867 29877189 (24427482) + hAT-N50_DR        DNA/hAT-Ac                1    362   (339) 3441480  
   342   11.0  1.3  5.4  chr8              29877213 29877289 (24427382) C SINE2-1_DR        SINE/tRNA               (3)    195     122 3441481  
  1097   12.5  6.4  3.8  chr8              29877335 29877567 (24427104) C REX1-2_DR         LINE/Rex-Babar          (5)   3357    3119 3441482  
   351    6.8  0.8 17.6  chr8              29877583 29877708 (24426963) C hAT-N68_DR        DNA/hAT-Ac             (43)   2989    2882 3441483 *
   531    5.2  0.0  0.0  chr8              29877612 29877766 (24426905) C DNA-X-5_DR        DNA/hAT                (72)   1149     995 3441484 *
  2569   13.7  1.1  3.3  chr8              29877635 29878073 (24426598) + DNA9-3_DR         DNA/MULE-MuDR?         9480   9909  (1470) 3441485  
   729   12.9  5.4  6.1  chr8              29877957 29878104 (24426567) + SAT-26_DR         Satellite              2058   2204  (1679) 3441486 *
   612   21.5 18.7  0.0  chr8              29878150 29878358 (24426313) C HATN8_DR          DNA/Zisupton            (2)    253       6 3441487  
   239   15.9  2.3  0.0  chr8              29878320 29878363 (24426308) C hAT-N35B_DR       DNA/hAT-Ac            (959)    653     609 3441488 *
   407   23.1 11.4  1.2  chr8              29878369 29878517 (24426154) C DNA-N28_DR        DNA/PIF-Harbinger     (345)    220      57 3441489  
  2558   13.0 11.0  0.9  chr8              29879760 29880287 (24424384) + HATN2_DR          DNA/hAT                   1    581   (638) 3441490  
 50003    0.8  2.6  0.3  chr8              29880288 29886162 (24418509) + DIRS-4N2_DR       LTR/Ngaro                 1   5990     (0) 3441491  
  1420   14.0  4.5  1.1  chr8              29886163 29886410 (24418261) + HATN2_DR          DNA/hAT                 599    855   (364) 3441492  
  2095    5.1  0.0  0.0  chr8              29886419 29886673 (24417998) C HATN8_DR          DNA/Zisupton            (0)    255       1 3441493  
   328   25.1  0.0  6.2  chr8              29886572 29886628 (24418043) + Zisupton-7_DR     DNA/Zisupton          16971  17064    (18) 3441494 *
   368    9.4  1.9  0.0  chr8              29886629 29886681 (24417990) C hAT-N35B_DR       DNA/hAT-Ac            (959)    653     600 3441488 *
  1308   21.1  2.7  8.8  chr8              29886670 29887043 (24417628) + HATN2_DR          DNA/hAT                 867   1219     (0) 3441495  
   698   19.9  0.7  0.0  chr8              29886928 29887063 (24417608) C EnSpm-N13_DR      DNA/CMC-EnSpm       (11561)  10588   10452 3441496 *
   269   26.9 15.4  0.0  chr8              29887153 29887256 (24417415) C Mariner-7_DR      DNA/TcMar-Tc1         (420)   1167    1048 3441497  
   219   12.5  0.0  0.0  chr8              29887237 29887284 (24417387) + DNA2-7_DR         DNA                    2609   2656  (6994) 3441498 *
   651   18.5 12.8 21.1  chr8              29887325 29887660 (24417011) C Kolobok-N3_DR     DNA/Kolobok-T2?        (27)    343      31 3441499  
   211    9.7  0.0  0.0  chr8              29888932 29888962 (24415709) C DNA-2-11_DR       DNA                   (405)    584     554 3441500  
   868   10.8  7.0  0.0  chr8              29889150 29889307 (24415364) C DNA-2-11_DR       DNA                   (406)    583     415 3441500  
   323   21.5 17.5  0.8  chr8              29889350 29889452 (24415219) C Mariner-7_DR      DNA/TcMar-Tc1         (419)   1168    1049 3441501  
   295   21.0  1.1  5.8  chr8              29889479 29889569 (24415102) C Mariner-7_DR      DNA/TcMar-Tc1         (628)    959     873 3441497  
  2345   12.8 17.5  0.0  chr8              29889585 29890076 (24414595) C DNA-2-11_DR       DNA/TcMar-Fot1        (408)    581       4 3441502  
   235   15.7  5.9  0.0  chr8              29890705 29890755 (24413916) + EnSpm-7_DR        DNA/CMC-EnSpm          9115   9168  (1866) 3441503 *
   290    5.0  0.0  0.0  chr8              29890716 29890755 (24413916) C Merlin-2_DR       DNA/Merlin           (6513)   7408    7369 3441504  
  1559   14.2 35.1  0.8  chr8              29890760 29891255 (24413416) + Gypsy148-LTRb_DR  LTR/Gypsy                 1    665     (0) 3441505  
   250   14.0  2.0  0.0  chr8              29891256 29891305 (24413366) C ANGEL             DNA/Kolobok            (87)    222     172 3441506  
   925   16.7  3.4  2.8  chr8              29892002 29892180 (24412491) + SINE2-1_DR        SINE/tRNA                 2    181    (17) 3441507  
   689   15.6  1.5  3.9  chr8              29892216 29892348 (24412323) + Kolobok-N5_DR     DNA/Kolobok-T2?           1    130   (355) 3441508  
   295   20.0 25.2  0.0  chr8              29892364 29892478 (24412193) + Kolobok-N5_DR     DNA/Kolobok-T2?         198    341   (144) 3441509  
   471   24.3  5.4  6.1  chr8              29892570 29892884 (24411787) + L1-85_DR          LINE/L1-Tx1            4655   4967    (65) 3441510 *
   925   22.7  1.8  1.8  chr8              29892865 29893093 (24411578) C EnSpm-6N1_DR      DNA/CMC-EnSpm        (2795)   6441    6213 3441511 *
  1915   18.6 21.6  2.2  chr8              29892894 29893132 (24411539) C hAT-N47B_DR       DNA/hAT-Tip100        (211)    777       1 3441512  
  3362    3.1  2.7  0.2  chr8              29893133 29893546 (24411125) + hAT-N47_DR        DNA/hAT-Tip100            1    424     (0) 3441513  
   283   13.7  0.0  0.0  chr8              29893548 29893590 (24411081) C SINE2-5_DR        SINE/tRNA-V-RTE       (147)    135      93 3441514  
  2321    7.5  3.6  0.0  chr8              29893591 29893922 (24410749) C EnSpm-N6_DR       DNA/CMC-EnSpm?          (1)    345       2 3441515  
   260   24.1  8.1  4.4  chr8              29893923 29893994 (24410677) C DIRS-1E-LTR_DR    LTR/Ngaro             (410)    280     206 3441516  
   457   21.3  5.0  5.5  chr8              29894071 29894261 (24410410) C DNA13TA1_DR       DNA/TcMar-Tc1          (58)    260      61 3441517  
   202    3.9  0.0  0.0  chr8              29894346 29894371 (24410300) + EnSpm-N46_DR      DNA/CMC-EnSpm?          471    496  (3244) 3441518  
   222   24.0  3.9  2.6  chr8              29895057 29895133 (24409538) + LTR-11_DR-LTR     LTR                      90    167    (26) 3441519  
   238   18.6  0.0  0.0  chr8              29895494 29895536 (24409135) + LTR-11_DR-I       LTR                       1     43     (0) 3441520  
  2959    8.5  1.8  0.0  chr8              29895567 29896000 (24408671) + DNA15TA1_DR       DNA/CMC-EnSpm             1    442     (0) 3441521  
   341   29.4 11.4  1.8  chr8              29896196 29896344 (24408327) + LTR-11_DR-LTR     LTR                       1    163    (30) 3441522  
   212   18.6  0.0  0.0  chr8              29896419 29896461 (24408210) + LTR-11_DR-I       LTR                       1     43     (0) 3441523  
   206   20.0  0.0  0.0  chr8              29896691 29896730 (24407941) + LTR-11_DR-I       LTR                       1     40     (3) 3441524  
   775   16.6  6.0  3.8  chr8              29897001 29897182 (24407489) C SINE_DR1          SINE                    (2)    256      71 3441525  
  1931   14.4 36.7  0.0  chr8              29897207 29897699 (24406972) C L2-33_DRe         LINE/L2               (138)   1310     637 3441526  
   970   19.4 13.0  0.0  chr8              29897711 29897926 (24406745) C Kolobok-N3_DR     DNA/Kolobok-T2?        (38)    332      89 3441527  
  2429    4.5  0.0  0.0  chr8              29898104 29898416 (24406255) C TDR16             DNA/Merlin              (0)    313       1 3441528  
   245   20.9  1.5 12.2  chr8              29898417 29898446 (24406225) + hAT-27N1_DR       DNA/hAT-Ac              527    543   (188) 3441529  
   667   14.4  0.0  0.8  chr8              29899633 29899751 (24404920) C Merlin-N3_DR      DNA/Merlin             (12)    243     126 3441530 *
  4141   15.1  5.6  3.5  chr8              29899747 29900618 (24404053) + Gypsy-253_DR-LTR  LTR/Gypsy                73    962     (0) 3441531  
   537   14.4  2.7  0.9  chr8              29900619 29900728 (24403943) C Merlin-N3_DR      DNA/Merlin            (130)    125      14 3441530  
   229   17.0  1.8  5.6  chr8              29901196 29901251 (24403420) C DNA7-N1_DR        DNA/Zisupton         (2084)   8333    8280 3441532 *
   243   17.0  2.1  0.0  chr8              29901212 29901258 (24403413) + EnSpm-17_DR       DNA/CMC-EnSpm          2706   2753  (6523) 3441533  
   221   24.2  1.6  0.0  chr8              29901259 29901273 (24403398) C Kolobok-N10B_DR   DNA/Kolobok             (0)    271     209 3441534  
  3863    6.5  1.2  1.2  chr8              29901318 29901882 (24402789) C DNA8-4A_DR        DNA/hAT-Charlie         (0)    919     355 3441535  
  1066    7.0  0.7  0.0  chr8              29901884 29902025 (24402646) C DNA8-4A_DR        DNA/hAT-Charlie       (776)    143       1 3441535  
   540   12.9  7.1  0.0  chr8              29903627 29903711 (24400960) + hAT-N127_DR       DNA/hAT-Charlie        9405   9495   (821) 3441536  
  3180   13.4 13.5  0.9  chr8              29903713 29904320 (24400351) C Harbinger-N31_DR  DNA/PIF-Harbinger       (1)    684       1 3441537  
  1428    9.1  5.5  0.0  chr8              29904324 29904542 (24400129) + L2-5_DRe          LINE/L2                1991   2221     (6) 3441538  
  1034    6.1  0.8  0.0  chr8              29904561 29904692 (24399979) + HE2_DR            SINE/tRNA-V-RTE         231    363     (0) 3441539  
   839   13.1  3.1  1.2  chr8              29904693 29904722 (24399949) C DNA8-28_DR        DNA/hAT              (3960)   3182    3018 3441540  
  2109   13.7 16.9  4.8  chr8              29905103 29905725 (24398946) + HATN12B_DR        DNA/hAT-Ac                1    695     (0) 3441541  
   375    6.4  0.0  0.0  chr8              29905685 29905731 (24398940) + DNA6-1_DR         DNA/hAT-hAT5            809    855   (294) 3441542 *
   660   22.1  3.1  2.5  chr8              29905724 29905885 (24398786) + CryptonV-N2_DR    DNA/Crypton-V         15591  15753   (885) 3441543 *
   919    8.7  2.3  0.8  chr8              29905752 29905879 (24398792) C SINE2-5_DR        SINE/tRNA-V-RTE         (1)    281     152 3441544  
   762   17.3  2.6  2.6  chr8              29905880 29905905 (24398766) C EnSpm-N17_DR      DNA/TcMar            (1811)   3382    3229 3441545  
   269   21.3  4.7  2.8  chr8              29905951 29906056 (24398615) C Kolobok-N10B_DR   DNA/Kolobok            (20)    251     144 3441534  
   378   10.9  0.0  0.0  chr8              29906228 29906282 (24398389) + DNA2-17_DR        DNA                      48    102    (73) 3441546  
   208   16.7  0.0  0.0  chr8              29906262 29906297 (24398374) + SAT-4_DR          Satellite                 9     44    (76) 3441547 *
   205    4.0  0.0  0.0  chr8              29906463 29906487 (24398184) C SAT-4_DR          Satellite              (80)     40      16 3441548 *
   221   20.2  4.1 22.3  chr8              29906473 29906593 (24398078) C DNA2-17_DR        DNA                    (72)    103       1 3441549  
   430   12.5  0.0  0.0  chr8              29906783 29906846 (24397825) + Kolobok-N3_DR     DNA/Kolobok-T2?           2     65   (305) 3441550  
  1827    5.7  0.0  1.6  chr8              29906940 29907191 (24397480) + TDR17             DNA/Sola-1                1    248     (0) 3441551  
   202   11.5  0.0  8.6  chr8              29907162 29907199 (24397472) C IS3EU-4_DR        DNA/IS3EU            (5685)   9344    9310 3441552 *
   803   11.0  0.0  0.0  chr8              29908402 29908519 (24396152) C HarbingerN1_DR    DNA/PIF-Harbinger     (511)    139      22 3441553  
   433   20.4  2.2 12.3  chr8              29908520 29908535 (24396136) C EnSpm-N44_DR      DNA/CMC-EnSpm        (2938)   5714    5593 3441554 *
  3901    8.2  3.5  0.0  chr8              29908521 29909055 (24395616) + HarbingerN1_DR    DNA/PIF-Harbinger        97    650     (0) 3441555  
   232   13.5  0.0  0.0  chr8              29909056 29909092 (24395579) + hAT-N31_DR        DNA/hAT-Ac              744    780   (682) 3441556 *
   873   10.0  0.6  8.6  chr8              29909089 29909252 (24395419) C hAT-N35C_DR       DNA/hAT-Ac            (561)   1030     879 3441557  
   834    6.1  0.0  0.9  chr8              29909250 29909365 (24395306) C hAT-N35C_DR       DNA/hAT-Ac           (1225)    366     252 3441558 *
   373   11.6  0.0  2.9  chr8              29909373 29909443 (24395228) C hAT-N35C_DR       DNA/hAT-Ac           (1522)     69       1 3441558  
   200   17.2  9.1  2.9  chr8              29909550 29909615 (24395056) + EnSpm-2_DR        DNA/CMC-EnSpm          6999   7068   (920) 3441559  
   238   24.3 10.2  0.8  chr8              29910312 29910419 (24394252) C Mariner-N31_DR    DNA/TcMar-Tc1           (7)    533     416 3441560 *
   715   13.2  2.5  0.8  chr8              29910413 29910534 (24394137) + ERV1-N1-I_DR      LTR/ERV1               1647   1770  (3747) 3441561 *
   837    7.1  0.0  0.9  chr8              29910428 29910541 (24394130) + HE2_DR            SINE/tRNA-V-RTE         232    344    (19) 3441562  
   476   18.1  4.9  0.8  chr8              29910548 29910712 (24393959) + Crypton-N1_DR     DNA/Crypton-A           129    271   (213) 3441563  
   436   14.1  1.4  0.0  chr8              29910698 29910768 (24393903) + Crypton-N1_DR     DNA/Crypton-A           167    238   (246) 3441564 *
   222   22.3 10.3  2.9  chr8              29910769 29910788 (24393883) + DNA-8-26_DR       DNA/hAT-Tip100         1804   1887   (287) 3441565  
   950   19.4 11.4  0.7  chr8              29910797 29911050 (24393621) + Crypton-N1_DR     DNA/Crypton-A           181    461    (23) 3441566  
  1507    7.2  0.0  0.0  chr8              29911065 29911257 (24393414) + LTR-11_DR-LTR     LTR                       1    193     (0) 3441567  
   279   30.7  7.7  1.7  chr8              29911645 29911866 (24392805) + Kolobok-N10_DR    DNA/Kolobok             349    583    (60) 3441568  
   205   29.0  7.0  0.0  chr8              29912144 29912243 (24392428) C Mariner-N31_DR    DNA/TcMar-Tc1          (38)    502     396 3441569  
   213   14.6  7.3  0.0  chr8              29912534 29912574 (24392097) + ERV1-1-I_DR       LTR/ERV1               1495   1538  (8371) 3441570  
  3921   10.5  3.0  1.0  chr8              29912634 29913210 (24391461) + SINE3-1           SINE/5S-Deu-L2            1    588     (2) 3441571  
  1743    8.3  4.2  0.0  chr8              29913982 29914221 (24390450) C SINE2-3B_DR       SINE/tRNA-V             (6)    345      96 3441572  
  1702   10.8  0.8  1.9  chr8              29915185 29915449 (24389222) + DNA-X-4_DR        DNA                      34    295   (950) 3441573  
  6279   10.5 12.0  0.0  chr8              29915450 29916487 (24388184) + DNA-8-3_DR        DNA/P                     1   1163     (0) 3441574  
   618   10.9  5.9  0.0  chr8              29916488 29916588 (24388083) + DNA-X-4_DR        DNA                     288    394   (851) 3441575  
  5749   12.0 12.4  1.0  chr8              29916589 29917672 (24386999) C Harbinger-4N1C_DR DNA/PIF-Harbinger       (0)   1206       1 3441576  
  2123   12.6  1.0  0.0  chr8              29917675 29917984 (24386687) C Harbinger-N10_DR  DNA/PIF-Harbinger      (15)    313       1 3441577  
   383   10.6  2.9  2.9  chr8              29917985 29918046 (24386625) + DNA-X-4_DR        DNA                     456    517   (728) 3441578  
   244   21.9  1.4  0.0  chr8              29917986 29918058 (24386613) + ENSPM-6_DR        DNA/CMC-EnSpm          1921   1994 (30622) 3441579 *
  2477   12.0  5.8  0.2  chr8              29918024 29918433 (24386238) + DNA-X-4_DR        DNA                     717   1149    (96) 3441580  
   419   25.3  3.2  9.8  chr8              29918835 29919084 (24385587) + Helitron-2_DR     RC/Helitron            7940   8174 (19238) 3441581 *
   567   19.5 13.1  4.3  chr8              29918872 29918893 (24385778) C EnSpm-N10_DR      DNA/CMC-EnSpm        (7425)   1883    1631 3441582  
   839   16.5  9.9  2.2  chr8              29918894 29919104 (24385567) C ANGEL             DNA/Kolobok            (78)    231       5 3441583  
   206   17.3  8.5  1.1  chr8              29919035 29919116 (24385555) + EnSpm-N39C_DR     DNA/CMC-EnSpm?         1882   1969  (1624) 3441584 *
   256   14.3  7.7  2.9  chr8              29919887 29919951 (24384720) C DNA-5-3_DR        DNA/hAT-hAT5          (224)    309     242 3441585  
   200   32.1  0.0  0.0  chr8              29920066 29920146 (24384525) C hAT-N69_DR        DNA/hAT-Ac           (1191)     82       2 3441586  
   454   20.8  4.6  4.6  chr8              29920155 29920305 (24384366) C TDR16             DNA/Merlin            (152)    161      11 3441587  
  1477   17.6 12.1  2.4  chr8              29920361 29920780 (24383891) + hAT-N50B_DR       DNA/hAT-Ac                1    460   (288) 3441588  
  1278   22.9  3.5  5.5  chr8              29920797 29921222 (24383449) C Copia-11B_DR-LTR  LTR/Gypsy?             (50)    418       1 3441589  
  1256   10.4 17.5  0.7  chr8              29921223 29921473 (24383198) + hAT-N50B_DR       DNA/hAT-Ac              456    748     (0) 3441590  
   487   11.0  2.3  1.5  chr8              29921474 29921588 (24383083) + EnSpm-N36B_DR     DNA/CMC-EnSpm          3060   3175   (241) 3441591  
   340   11.6  4.5  3.7  chr8              29921479 29921505 (24383166) C Helitron-N3B_DR   RC/Helitron          (4107)   2497    2407 3441592 *
   340    7.4  1.0  1.0  chr8              29921506 29921524 (24383147) C EnSpm-8_DR        DNA/CMC-EnSpm        (8132)   1309    1214 3441593  
   340    5.2  0.0  0.0  chr8              29921525 29921601 (24383070) + CryptonV-N5_DR    DNA/Crypton-V         11490  11566 (12971) 3441594  
   315   16.8  2.9  1.0  chr8              29921533 29921634 (24383037) + DNA-X-17_DR       DNA                    1713   1816   (558) 3441595 *
   340   11.6  4.5  3.7  chr8              29921602 29921612 (24383059) C Helitron-N3B_DR   RC/Helitron          (4107)   2406    2363 3441592  
   592   18.4 11.5  4.7  chr8              29921974 29922173 (24382498) C ANGEL             DNA/Kolobok             (3)    306      94 3441596  
   210   23.9  0.0  0.0  chr8              29922534 29922579 (24382092) C Gypsy-117-I_DR    LTR/Gypsy             (149)   4764    4719 3441597  
   643   15.2  2.7  0.0  chr8              29922670 29922781 (24381890) C DNA-N46_DR        DNA                   (416)    121       7 3441598  
   235   13.2  3.5  1.8  chr8              29922778 29922834 (24381837) + Crack-7_DR        LINE/L2                 861    899    (37) 3441599 *
   377   18.1  0.0  1.4  chr8              29923246 29923318 (24381353) C DNA-N46_DR        DNA                   (465)     72       1 3441600  
   249   10.0  7.8  9.2  chr8              29923319 29923391 (24381280) + Crack-7_DR        LINE/L2                 865    936     (0) 3441601  
   240   19.6  8.1  1.5  chr8              29923414 29923475 (24381196) C Dada-U1A_DR       DNA/Dada             (5236)   5743    5678 3441602 *
   581   15.2  5.0  0.0  chr8              29923428 29923526 (24381145) C ANGEL             DNA/Kolobok           (205)    104       1 3441603  
   265   29.1  1.2  0.0  chr8              29923451 29923536 (24381135) + DNA2-9_DR         DNA                     767    853  (1848) 3441604 *
   284   28.4  1.1  1.1  chr8              29923465 29923553 (24381118) + IS3EU-4_DR        DNA/IS3EU              4519   4607 (10422) 3441605  
   606   19.6 10.5  0.0  chr8              29924133 29924265 (24380406) C hAT-N167B_DR      DNA/hAT-Charlie       (184)   1389    1243 3441606 *
   650   16.8  0.9  0.0  chr8              29924152 29924264 (24380407) + DNA8-10_DR        DNA/hAT-Ac             3738   3851   (167) 3441607  
   578   21.3  1.4  1.4  chr8              29924265 29924289 (24380382) + hAT-N29_DR        DNA/hAT-Tip100         1239   1376   (204) 3441608  
   498   22.5  8.0  1.1  chr8              29924290 29924326 (24380345) + EnSpm-N37_DR      DNA/CMC-EnSpm           353    539  (6108) 3441609  
   230   14.3  0.0  0.0  chr8              29925184 29925225 (24379446) C Merlin-N5_DR      DNA/Merlin           (4263)     42       1 3441610  
   250   18.5  3.1  0.0  chr8              29925783 29925847 (24378824) C hAT-27N1_DR       DNA/hAT-Ac             (13)    718     652 3441611  
   671   19.0  8.0 12.5  chr8              29925986 29926359 (24378312) C hAT-27N1_DR       DNA/hAT-Ac            (377)    354       1 3441611  
   250   12.7  0.0 21.2  chr8              29926364 29926443 (24378228) C hAT-N175_DR       DNA/hAT-hAT5            (0)    710     645 3441612  
   208    5.9  2.9  2.9  chr8              29926757 29926791 (24377880) C Gypsy-200_DR-I    LTR/Gypsy            (3532)   1964    1930 3441613  
   473   16.4  0.0  5.1  chr8              29927285 29927296 (24377375) + DNA6-1_DR         DNA/hAT-hAT5            145    242   (907) 3441614  
   561    6.9  0.0  4.6  chr8              29927297 29927387 (24377284) + hAT-N129_DR       DNA/hAT-Ac                3     89   (675) 3441615  
  1147    7.3  4.6  5.6  chr8              29927406 29927621 (24377050) C Rex1-53_DR        LINE/Rex-Babar          (0)   2063    1850 3441616  
   274   11.3  6.0  0.0  chr8              29927621 29927688 (24376983) + hAT-N129_DR       DNA/hAT-Ac               89    160   (604) 3441617 *
   201    7.9 13.2  0.0  chr8              29927681 29927692 (24376979) C hAT-N21_DR        DNA/hAT-Charlie       (511)   1335    1319 3441618 *
   330    7.1  0.0  0.0  chr8              29927693 29927734 (24376937) + hAT-N126B_DR      DNA/hAT-Ac                1     42   (558) 3441619 *
  2121    7.2  2.8  1.5  chr8              29927726 29928050 (24376621) + Mariner-N38_DR    DNA/TcMar-Tc1           219    547     (0) 3441620  
   281   17.5  9.5  4.0  chr8              29927968 29928062 (24376609) C hAT5-N2_DR        DNA/hAT-hAT5         (1358)   1227    1128 3441621 *
   208   18.2  6.0  1.4  chr8              29928010 29928076 (24376595) C CryptonV-3_DR     DNA/Crypton-V       (22473)    980     911 3441622 *
   967   18.6 14.8  4.4  chr8              29928051 29928497 (24376174) + hAT-N129_DR       DNA/hAT-Ac               58    764     (0) 3441623  
  1031   19.1 17.3  2.8  chr8              29928500 29928817 (24375854) + Kolobok-N3_DR     DNA/Kolobok-T2?           8    370     (0) 3441624  
   352   15.5  7.7  1.0  chr8              29928960 29929049 (24375622) + Merlin-N1_DR      DNA/Merlin                9    104   (265) 3441625  
  6092    1.8  0.8  0.0  chr8              29929050 29929757 (24374914) + DNA-5-1B_DR       DNA/hAT-Tip100            1    714     (0) 3441626  
   921   18.1  9.4  0.8  chr8              29929762 29929995 (24374676) + Merlin-N1_DR      DNA/Merlin              116    369     (0) 3441627  
   524   16.7 23.3  1.7  chr8              29930998 29931143 (24373528) C DNA-2-2_DR        DNA                   (230)    177       1 3441628  
   501   19.2 25.5  1.6  chr8              29931144 29931193 (24373478) + hAT-N53B_DR       DNA/hAT-Ac             2225   2466  (1711) 3441629  
  2161   14.9  7.5  2.8  chr8              29931366 29931450 (24373221) + Merlin-1_DR       DNA/Merlin             8583   9043  (1484) 3441630  
  2591    9.3  2.5  0.6  chr8              29931451 29931806 (24372865) + SINE2-4_DR        SINE/tRNA-V-RTE           6    368     (3) 3441631  
  2135   15.6  0.5  5.4  chr8              29931454 29931859 (24372812) C Merlin-1_DR       DNA/Merlin           (5835)   4692    4306 3441632 *
  2652    8.9 11.4 15.1  chr8              29932699 29933266 (24371405) + SINE3-1a          SINE/5S-Deu-L2           10    559    (11) 3441633  
   973   16.1  1.1  2.8  chr8              29933426 29933604 (24371067) C Penelope-5_DR     LINE/Penelope         (477)   2399    2224 3441634 *
  2752    6.4  1.1  1.6  chr8              29933465 29933830 (24370841) C SINE2-3_DR        SINE/tRNA-V-RTE         (4)    364       1 3441635  
  1855    5.5  3.0  0.3  chr8              29933856 29934135 (24370536) C EnSpm-N15_DR      DNA/CMC-EnSpm          (47)   1440    1154 3441636  
   645   21.3 12.6  0.6  chr8              29934135 29934285 (24370386) C SINE2-1_DR        SINE/tRNA              (29)    169       1 3441637 *
   717    8.2  7.1  0.6  chr8              29934286 29934418 (24370253) C EnSpm-N15_DR      DNA/CMC-EnSpm         (307)   1180    1050 3441636  
   386    5.7  0.0  1.9  chr8              29934438 29934491 (24370180) + EnSpm-N15_DR      DNA/CMC-EnSpm           902    954   (533) 3441638  
   238   16.2  1.4  7.2  chr8              29934492 29934503 (24370168) + Copia-11J_DR-LTR  LTR/Gypsy?              235    282   (169) 3441639  
   377   22.6  8.6  0.0  chr8              29934505 29934597 (24370074) + SINE2-1_DR        SINE/tRNA                49    149    (49) 3441640  
  1851    5.8  2.1  4.6  chr8              29934620 29934906 (24369765) + EnSpm-N15_DR      DNA/CMC-EnSpm          1208   1487     (0) 3441641  
   280   24.1  4.5  1.1  chr8              29934907 29934987 (24369684) C ANGEL             DNA/Kolobok           (225)     84       1 3441642  
  2265   13.8  2.1  0.0  chr8              29935338 29935713 (24368958) + HE1_DR1           SINE/tRNA-V-RTE           1    384    (18) 3441643  
   479   22.8  3.9 12.1  chr8              29935531 29935735 (24368936) + DNA2-16_DR        DNA                    7014   7203 (10848) 3441644 *
   274   29.2  1.1  1.1  chr8              29935786 29935796 (24368875) + hAT-N127_DR       DNA/hAT-Charlie        5802   5812  (4504) 3441645  
   970    3.5  0.0  0.0  chr8              29935797 29935909 (24368762) C hAT-N4C_DR        DNA/hAT-Charlie         (0)    195      83 3441646  
  1665    2.2  5.0  5.9  chr8              29935913 29936152 (24368519) C L2-2_DRe          LINE/L2                 (3)   4235    3998 3441647  
   414   25.5  0.0  0.0  chr8              29936132 29936237 (24368434) C HATN4_DR          DNA/hAT-Charlie        (86)    106       1 3441648 *
   803    3.2  0.0  0.0  chr8              29936150 29936242 (24368429) C DNA2-16_DR        DNA                  (4124)  13927   13835 3441649  
   537   19.5  4.0  0.8  chr8              29936243 29936273 (24368398) + hAT-N154_DR       DNA/hAT-Tip100          250    377  (1018) 3441650  
  2489   17.5  2.2  0.4  chr8              29936940 29937387 (24367284) + SINE3-1           SINE/5S-Deu-L2            2    457   (133) 3441651  
   257   20.4  0.0  0.0  chr8              29938422 29938470 (24366201) + hAT-N190B_DR      DNA/hAT                 689    737     (1) 3441652  
   360   19.5  6.1 19.1  chr8              29939138 29939302 (24365369) C EnSpm-17_DR       DNA/CMC-EnSpm        (6301)   2975    2829 3441653 *
   901   16.4 24.4  7.7  chr8              29939158 29939460 (24365211) C HE1_DR1           SINE/tRNA-V-RTE        (31)    371      22 3441654  
   438   20.6  3.9  1.9  chr8              29939376 29939479 (24365192) C DNA9-3_DR         DNA/MULE-MuDR?       (1651)   9728    9623 3441655 *
   464   18.9  3.9  6.7  chr8              29939459 29939611 (24365060) + hAT-N64_DR        DNA/hAT-Ac               84    232  (1357) 3441656  
   648   24.3 13.0  0.4  chr8              29939617 29939831 (24364840) C Kolobok-N3_DR     DNA/Kolobok-T2?        (21)    349     108 3441657  
  3332   12.7  2.6  4.5  chr8              29939859 29940444 (24364227) + TDR13             DNA                     192    766     (6) 3441658  
   425   19.0  2.0  2.0  chr8              29940462 29940486 (24364185) C DNA8-25_DR        DNA                  (1772)   2195    2094 3441659  
   426   14.5  2.6  1.3  chr8              29940487 29940563 (24364108) C hAT-N137_DR       DNA/hAT-Ac            (864)   2707    2630 3441660  
   440   18.6  3.1  0.0  chr8              29941876 29941972 (24362699) C DNA2-16_DR        DNA                  (9789)   8262    8163 3441661 *
  1746   12.8  5.2  0.3  chr8              29941892 29942182 (24362489) C HE1_DR1           SINE/tRNA-V-RTE        (22)    380      76 3441662  
  1733   23.8  9.1  6.6  chr8              29942183 29942558 (24362113) C Merlin-1_DR       DNA/Merlin           (1480)   9044    8362 3441663  
  1853   14.3 20.3  0.4  chr8              29942560 29942938 (24361733) C hAT-N22B_DR       DNA/hAT-Ac            (648)    731     278 3441664  
   961   18.8 11.5  8.2  chr8              29942928 29943035 (24361636) C hAT-N135_DR       DNA/hAT-Charlie        (34)    577     413 3441665 *
  1227    7.5 16.0  0.4  chr8              29943036 29943248 (24361423) C EnSpm-N5_DR       DNA/CMC-EnSpm          (44)    246       1 3441666  
   961   18.8 11.5  8.2  chr8              29943249 29943513 (24361158) C hAT-N135_DR       DNA/hAT-Charlie        (34)    412       2 3441665  
   302   22.1  5.7  0.5  chr8              29943528 29943704 (24360967) + Merlin-1_DR       DNA/Merlin             7973   8158  (2369) 3441667  
   221    6.4  0.9 18.4  chr8              29943603 29943717 (24360954) + EnSpm-16_DR       DNA/CMC-EnSpm           582    679  (9105) 3441668 *
   308   11.7  1.9  0.0  chr8              29943619 29943721 (24360950) + Zisupton-3_DR     DNA/Zisupton           7094   7198   (757) 3441669 *
   323    5.0  1.3  0.9  chr8              29943639 29943735 (24360936) C EnSpm-N37_DR      DNA/CMC-EnSpm        (2328)   4319    4243 3441670  
   310   16.2  2.5  4.2  chr8              29943640 29943761 (24360910) + CryptonV-N5_DR    DNA/Crypton-V         16137  16256  (8281) 3441671 *
   242   23.9  1.5  8.1  chr8              29943794 29943818 (24360853) C EnSpm-N1_DR       DNA/CMC-EnSpm        (1570)    960     944 3441672  
   916   20.6  7.1  0.8  chr8              29943819 29944058 (24360613) C ANGEL             DNA/Kolobok             (1)    308      54 3441673  
   204   28.4  1.4  6.8  chr8              29943969 29944108 (24360563) + IS4EU-1_DR        DNA/PIF-ISL2EU         2245   2377  (2627) 3441674 *
   200   20.9  8.8  5.3  chr8              29944479 29944493 (24360178) C EnSpm-N47_DR      DNA/CMC-EnSpm?        (599)   2418    2236 3441675  
   431   20.5  7.4  3.6  chr8              29944494 29944655 (24360016) + ASAT_CY           Satellite                 9    176    (86) 3441676  
  6980    9.9 10.5  0.6  chr8              29944839 29945971 (24358700) + DNA-X-4_DR        DNA                       1   1245     (0) 3441677  
   202   17.2 15.0  3.0  chr8              29946294 29946353 (24358318) + Mariner-N1_DR     DNA/TcMar               199    265     (5) 3441678  
   200   25.3  8.0  0.0  chr8              29946537 29946611 (24358060) C TDR8B             DNA/hAT-Ac            (256)    707     627 3441679 *
   219   23.3  1.7  0.0  chr8              29946554 29946613 (24358058) C EnSpm-N13_DR      DNA/CMC-EnSpm       (16143)   6006    5946 3441680  
   650   16.2  4.9 11.4  chr8              29947104 29947326 (24357345) C hAT-N120_DR       DNA/hAT-Charlie         (3)    948     739 3441681  
   732   16.4  0.0  2.5  chr8              29947333 29947457 (24357214) + SINE2-3B_DR       SINE/tRNA-V             229    350     (1) 3441682  
   935   22.7 18.5  3.2  chr8              29947464 29947873 (24356798) C hAT-N120_DR       DNA/hAT-Charlie       (211)    740     270 3441681  
  1160   10.3  2.2  2.2  chr8              29947891 29948068 (24356603) + EnSpm-N17_DR      DNA/TcMar              3012   3189  (2004) 3441683  
   310   17.7  0.0  9.5  chr8              29948061 29948141 (24356530) C hAT-N32_DR        DNA/hAT-Charlie       (427)     74       1 3441684 *
   213   27.0  5.3  1.3  chr8              29948080 29948154 (24356517) C Dada-U1B_DR       DNA/Dada             (5173)   4355    4278 3441685 *
   236   14.3  0.0  0.0  chr8              29948319 29948353 (24356318) C Harbinger-N25_DR  DNA/PIF-Harbinger     (541)     35       1 3441686  
  1996    9.7  9.0  0.0  chr8              29948516 29948815 (24355856) C Harbinger-N10_DR  DNA/PIF-Harbinger       (1)    327       1 3441687  
  1183   16.5  2.7  3.1  chr8              29948816 29948856 (24355815) C ENSPM-6_DR        DNA/CMC-EnSpm       (13540)  19076   19037 3441688  
   741   17.0  0.0  4.1  chr8              29950136 29950288 (24354383) C EnSpm-N37_DR      DNA/CMC-EnSpm        (6165)    482     336 3441689 *
  1820   17.0  0.6  2.2  chr8              29950159 29950483 (24354188) + EnSpm-15_DR       DNA/CMC-EnSpm           952   1271 (10183) 3441690  
   707   20.2  9.6  1.7  chr8              29950337 29950502 (24354169) C EnSpm-N11_DR      DNA/CMC-EnSpm        (3623)   1730    1552 3441691 *
   603   23.3  2.4  0.6  chr8              29950595 29950758 (24353913) + Mariner-7_DR      DNA/TcMar-Tc1          1057   1223   (364) 3441692  
   321   14.3  2.6  0.0  chr8              29951044 29951102 (24353569) C TDR13D            DNA                     (0)    762     714 3441693  
   228   18.7  0.0  9.3  chr8              29952602 29952635 (24352036) C hAT-N129_DR       DNA/hAT-Ac            (336)    428     400 3441694  
   247    9.7  0.0  0.0  chr8              29952636 29952666 (24352005) + TDR13             DNA                       1     31   (741) 3441695  
   857    9.0  3.3  0.0  chr8              29952669 29952790 (24351881) C TE-X-3_DR         DNA/PIF-ISL2EU          (3)   1020     895 3441696  
   699   10.4  0.0  1.9  chr8              29953041 29953052 (24351619) C Academ-N1_DRe     DNA/Academ-1         (2547)   1481    1472 3441697  
  1599    7.4  3.9  1.7  chr8              29953053 29953285 (24351386) + TDR12             DNA                       1    238     (4) 3441698  
   644   15.2  0.0  2.4  chr8              29953176 29953303 (24351368) C Academ-N1_DRe     DNA/Academ-1         (2973)   1055     931 3441697 *
   527   26.4  1.3  7.5  chr8              29953733 29954031 (24350640) + Kolobok-N10_DR    DNA/Kolobok             361    642     (1) 3441699  
   499    4.8  0.0  0.2  chr8              29954741 29954810 (24349861) C DNA15TA1_DR       DNA/CMC-EnSpm           (0)    442     384 3441700 *
   753    8.0 12.4  0.0  chr8              29954791 29954903 (24349768) C TC1DR3B           DNA/TcMar-Tc1         (762)    127       1 3441701  
   210   17.1  0.0  0.0  chr8              29954874 29954908 (24349763) C DNA8-26_DR        DNA                  (2995)   1535    1501 3441702 *
   244    2.9  0.0  5.7  chr8              29956340 29956376 (24348295) + DNA-N46_DR        DNA                     423    457    (80) 3441703  
   200   13.7 11.5  7.8  chr8              29956341 29956381 (24348290) + CryptonV-1_DR     DNA/Crypton-V          5458   5547 (12326) 3441704 *
   237   10.9  8.7  0.0  chr8              29956382 29956427 (24348244) + Merlin-1_DR       DNA/Merlin             2156   2205  (8322) 3441705 *
   253    5.7  0.0  0.0  chr8              29956393 29956427 (24348244) + EnSpm-N13_DR      DNA/CMC-EnSpm         18970  19004  (3145) 3441706 *
  2331    9.0 11.1  2.9  chr8              29956397 29956456 (24348215) + Helitron-N3B_DR   RC/Helitron            5111   5296  (1308) 3441707  
  2425    7.7  0.3  2.9  chr8              29956457 29956842 (24347829) + Mariner-N38_DR    DNA/TcMar-Tc1            85    460    (87) 3441708  
   272   15.1  0.0  1.7  chr8              29956837 29956957 (24347714) C Zisupton-3_DR     DNA/Zisupton          (748)   7207    7089 3441709 *
  2331    9.0 11.1  2.9  chr8              29956843 29956928 (24347743) + Helitron-N3B_DR   RC/Helitron            5297   5573  (1031) 3441707  
   430    4.5  0.0  0.0  chr8              29956856 29956943 (24347728) C CryptonV-N5_DR    DNA/Crypton-V       (15301)   9236    9149 3441710 *
   717   16.3  5.7  2.5  chr8              29956939 29957095 (24347576) C SINE2-1_DR        SINE/tRNA              (35)    163       2 3441711  
   360    7.9  3.2  9.3  chr8              29956944 29956980 (24347691) + hAT-N187_DR       DNA/hAT-Charlie         215    332   (845) 3441712 *
   329   24.0  2.7  2.7  chr8              29956981 29957005 (24347666) C DNA9-3_DR         DNA/MULE-MuDR?       (1839)   9540    9391 3441713  
   472   13.8  0.0  2.1  chr8              29957096 29957191 (24347480) + TDR7              DNA                      36    129   (412) 3441714 *
   852   14.8  3.3  8.0  chr8              29957143 29957325 (24347346) C ERV1-N1-I_DR      LTR/ERV1             (3683)   1834    1660 3441715 *
  2620    4.8  2.6  5.4  chr8              29957193 29957570 (24347101) C SINE2-3_DR        SINE/tRNA-V-RTE         (0)    368       1 3441716  
   578   17.2  2.8  7.7  chr8              29957571 29957623 (24347048) C DNA2-16_DR        DNA                 (10014)   8037    7993 3441717  
   553   11.5 27.2  0.0  chr8              29957573 29957763 (24346908) + TDR7              DNA                     118    360   (181) 3441718 *
   520   13.2 17.6  2.8  chr8              29957767 29957891 (24346780) C SINE2-1B_DR       SINE/tRNA               (8)    190      48 3441719  
   319   16.4  0.0  1.6  chr8              29957890 29957951 (24346720) C TDR7              DNA                   (120)    421     361 3441720 *
   251   14.3  0.0  0.0  chr8              29957953 29957987 (24346684) + SINE2-1B_DR       SINE/tRNA                 1     35   (163) 3441721  
  1005   12.4  1.7  0.0  chr8              29957988 29958165 (24346506) + TDR7              DNA                     361    541     (0) 3441722  
   222   14.3  0.0  0.0  chr8              29958135 29958176 (24346495) C DNA-N46_DR        DNA                    (75)    462     421 3441723 *
   234   17.5  0.0  0.0  chr8              29958555 29958594 (24346077) C Dada-U1A_DR       DNA/Dada             (7100)   3879    3840 3441724 *
  1615    6.7  3.8  0.4  chr8              29958591 29958830 (24345841) + Mariner-N38_DR    DNA/TcMar-Tc1           300    547     (0) 3441725  
   303    2.9  0.0  0.0  chr8              29958802 29958836 (24345835) + Merlin-1_DR       DNA/Merlin             2146   2180  (8347) 3441726 *
  1205   11.2 12.5  0.0  chr8              29959169 29959400 (24345271) + EnSpm-N3C_DR      DNA/CMC-EnSpm            23    283     (0) 3441727  
   971   19.3  0.0  0.5  chr8              29959701 29959726 (24344945) C DNA-8-9_DR        DNA/hAT-Ac           (1261)   2458    2434 3441728  
  1274   10.7  0.0  0.0  chr8              29959727 29959903 (24344768) + SINE2-3B_DR       SINE/tRNA-V               1    177   (174) 3441729  
  7002   10.6  5.6  5.2  chr8              29959904 29961335 (24343336) + EnSpm-N36B_DR     DNA/CMC-EnSpm             1   2279  (1137) 3441730  
   629   21.2  3.2  3.2  chr8              29961312 29961467 (24343204) C CryptonV-N2_DR    DNA/Crypton-V         (810)  15828   15673 3441731 *
   963    7.3  2.2  0.0  chr8              29961333 29961468 (24343203) + SINE2-4_DR        SINE/tRNA-V-RTE         173    311    (60) 3441732  
   303   21.6 13.8  9.0  chr8              29961748 29961773 (24342898) + EnSpm-N59_DR      DNA/CMC-EnSpm?         2920   3020   (649) 3441733  
   761   14.9 16.8  4.1  chr8              29961774 29962011 (24342660) + TDR16             DNA/Merlin               33    299    (14) 3441734  
   303   21.6 13.8  9.0  chr8              29962012 29962067 (24342604) + EnSpm-N59_DR      DNA/CMC-EnSpm?         3021   3253   (416) 3441733  
   235    0.0  0.0  0.0  chr8              29962212 29962290 (24342381) + (GAAA)n           Simple_repeat             3     81     (0) 3441735  
  3073    3.5  0.0  0.1  chr8              29963887 29964258 (24340413) + hATN78B_DR        DNA/hAT-Charlie           1    351     (0) 3441736  
   342   21.6 17.4  0.9  chr8              29964276 29964373 (24340298) + Harbinger-N27_DR  DNA/PIF-Harbinger?      106    219     (1) 3441737  
   206   28.2  2.8 13.1  chr8              29964594 29964736 (24339935) C hAT-N138B_DR      DNA/hAT-Ac            (857)    592     463 3441738  
   277   11.1 23.4  3.2  chr8              29964774 29964786 (24339885) + DNA-8-29_DR       DNA/hAT-Tip100          728    798   (222) 3441739  
   350   13.1  0.0  9.5  chr8              29964787 29964913 (24339758) C hAT-N68_DR        DNA/hAT-Ac             (35)   2997    2882 3441740 *
   423    9.4  0.0  2.3  chr8              29964806 29964959 (24339712) C EnSpm-N2_DR       DNA/CMC-EnSpm         (996)   3019    2900 3441741  
   378   13.2  8.2  0.0  chr8              29964820 29964830 (24339841) + hAT-N145_DR       DNA/hAT-Ac             1291   1320   (271) 3441742 *
   427    5.0  0.0  1.0  chr8              29964831 29964931 (24339740) + ZFERV-2-I_DR      LTR/ERV1                703    802  (9762) 3441743  
   277   11.1 23.4  3.2  chr8              29964914 29964931 (24339740) + DNA-8-29_DR       DNA/hAT-Tip100          799    916   (104) 3441739 *
   378   13.2  8.2  0.0  chr8              29964932 29964978 (24339693) + hAT-N145_DR       DNA/hAT-Ac             1321   1462   (129) 3441742  
   928   17.8  0.0  0.0  chr8              29965127 29965300 (24339371) C DNA11TA1_DR       DNA/CMC-EnSpm           (0)    203      30 3441744  
   280   12.8  9.9  0.7  chr8              29965272 29965299 (24339372) + Helitron-4_DR     RC/Helitron           11744  11897 (19971) 3441745 *
   344    9.1  0.0  2.7  chr8              29965300 29965412 (24339259) + Harbinger-N17_DR  DNA/PIF-Harbinger       279    388  (1257) 3441746 *
   364    0.0  0.0  0.0  chr8              29965322 29965406 (24339265) C Ginger1-N1_DR     DNA/Ginger-1         (1921)    737     653 3441747 *
   388    6.9  0.0  0.0  chr8              29965342 29965428 (24339243) + ACROBAT1          DNA/PIF                 787    873   (506) 3441748  
   350   10.4  0.0  6.9  chr8              29965352 29965444 (24339227) + CryptonV-1_DR     DNA/Crypton-V          6827   6913 (10960) 3441749 *
   283    8.4  9.3  0.0  chr8              29965407 29965424 (24339247) C Harbinger-1_DR    DNA/PIF-Harbinger    (3010)    895     783 3441750 *
  2480   14.5 11.4  1.1  chr8              29967240 29967790 (24336881) C DNA-4-1_DR        DNA/Sola-2              (5)    607       1 3441751  
   229   11.3  0.0  1.9  chr8              29968314 29968367 (24336304) C IS3EU-4_DR        DNA/IS3EU             (836)  14193   14141 3441752 *
   242    2.0  0.0  6.1  chr8              29968321 29968372 (24336299) C Merlin-2_DR       DNA/Merlin           (4304)   9617    9569 3441753  
   225    7.4  1.9  0.0  chr8              29968325 29968378 (24336293) + Gypsy-210_DR-I    LTR/Gypsy                29     83  (4065) 3441754 *
   226   12.0  2.2  1.7  chr8              29968334 29968426 (24336245) + EnSpm-N37_DR      DNA/CMC-EnSpm          4282   4336  (2311) 3441755  
   220   14.9  0.0  3.3  chr8              29968379 29968396 (24336275) C CryptonV-N5_DR    DNA/Crypton-V        (9174)  15341   15295 3441756 *
  2217    9.8  6.0  0.8  chr8              29970718 29971067 (24333604) C hAT-N51_DR        DNA/hAT-Ac              (0)    368       1 3441757  
  2178   10.6  6.8  0.0  chr8              29971263 29971602 (24333069) C hAT-N51_DR        DNA/hAT-Ac              (5)    363       1 3441758  
   575   26.4  5.0 12.5  chr8              29971876 29972174 (24332497) C TDR22             DNA                   (975)    280       2 3441759  
   928   20.6 26.0  4.3  chr8              29972227 29972723 (24331948) + hAT-N126B_DR      DNA/hAT-Ac                1    600     (0) 3441760  
   438   20.4  4.3  1.4  chr8              29972812 29972950 (24331721) C L2-4_DRe          LINE/L2                 (0)   3607    3465 3441761  
   210   14.6  0.0  0.0  chr8              29974623 29974670 (24330001) + Tx1-32_DR         LINE/L1-Tx1            5254   5301     (1) 3441762  
  1084    9.3  3.1  0.0  chr8              29974765 29974926 (24329745) C TDR19C            DNA/hAT-Charlie       (196)    200      34 3441763  
   261   16.7  4.2  0.0  chr8              29976063 29976104 (24328567) C EnSpm-N10_DR      DNA/CMC-EnSpm        (4693)   4615    4572 3441764  
  2970    6.5  7.6  0.0  chr8              29976105 29976536 (24328135) C hAT-N74_DR        DNA/hAT-Ac              (0)   1494    1030 3441765  
  2277   14.1  0.6  1.7  chr8              29976535 29976895 (24327776) + Harbinger-8N2_DR  DNA/PIF-Harbinger       192    548     (0) 3441766 *
   209   10.0  0.0  0.0  chr8              29976870 29976897 (24327774) + EnSpm-N10_DR      DNA/CMC-EnSpm          4586   4613  (4695) 3441767 *
  2113   19.4 14.6  1.8  chr8              29976898 29977437 (24327234) + Harbinger-N19_DR  DNA/PIF-Harbinger         1    608    (15) 3441768  
   217   23.3  4.1  0.0  chr8              29979027 29979051 (24325620) C Helitron-N3B_DR   RC/Helitron           (881)   5723    5649 3441769  
   277   12.8  0.0  0.0  chr8              29979052 29979098 (24325573) + Zisupton-6_DR     DNA/Zisupton           8918   8964 (13152) 3441770 *
  1378    7.2 18.3  1.6  chr8              29979093 29979360 (24325311) + Harbinger-4N1B_DR DNA/PIF-Harbinger       467    778   (385) 3441771  
   655   13.7 33.3  0.9  chr8              29979393 29979554 (24325117) + Harbinger-4N1_DR  DNA/PIF-Harbinger       808   1021     (0) 3441772  
  1927   13.3 17.5  4.7  chr8              29979555 29980050 (24324621) + HATN10B_DR        DNA/hAT-Ac               52    608     (0) 3441773  
  1457   20.4  5.0  5.0  chr8              29980857 29980896 (24323775) + DNA6-6_DR         DNA                    4162   4538  (6743) 3441774  
  2056   14.6  3.9  0.3  chr8              29980897 29981233 (24323438) + HE1_DR1           SINE/tRNA-V-RTE          11    359    (43) 3441775  
   410   20.8  0.0  1.3  chr8              29981447 29981524 (24323147) C hAT-N201_DR       DNA/hAT-Ac            (554)    140      64 3441776  
   500   23.8  9.5  0.0  chr8              29981974 29982099 (24322572) C Harbinger-N27_DR  DNA/PIF-Harbinger?     (82)    138       1 3441777  
  1224    1.4  1.4  0.0  chr8              29982519 29982666 (24322005) C hAT-N41_DR        DNA/hAT-Ac           (1110)    150       1 3441778  
   481   19.8  0.0  0.0  chr8              29982688 29982768 (24321903) C SINE2-1_DR        SINE/tRNA             (117)     81       1 3441779  
   405   10.5  0.0  0.0  chr8              29982770 29982826 (24321845) C hAT-N51_DR        DNA/hAT-Ac            (311)     57       1 3441780  
  2945    9.2  9.2  0.4  chr8              29982830 29983310 (24321361) + DNA8-7_DR         DNA/hAT-Ac               61    583     (1) 3441781  
   613    8.0 11.8  1.4  chr8              29983311 29983435 (24321236) + DNA-2-30B_DR      DNA                     276    413     (0) 3441782  
   234   20.6  5.3  3.1  chr8              29983351 29983445 (24321226) C DNA-8-26_DR       DNA/hAT-Tip100        (746)   1428    1332 3441783 *
   223   15.8  8.4  8.4  chr8              29983374 29983456 (24321215) + hAT-N178B_DR      DNA/hAT-Ac              454    536  (1347) 3441784 *
   272   25.9  0.0  1.1  chr8              29984362 29984451 (24320220) + SINE_DR1          SINE                    170    258     (0) 3441785  
  8136    8.1  3.1  4.8  chr8              29984517 29985761 (24318910) + TC1DR3            DNA/TcMar-Tc1             1   1225     (0) 3441786  
   455   25.7  2.1  3.5  chr8              29985916 29986060 (24318611) C Harbinger-N10_DR  DNA/PIF-Harbinger     (154)    174      32 3441787  
   966   17.7 30.2  0.0  chr8              29986973 29987220 (24317451) C Harbinger-N13_DR  DNA/PIF-Harbinger       (1)    323       1 3441788  
   390   18.0 21.3  0.0  chr8              29987646 29987767 (24316904) + hAT-N126B_DR      DNA/hAT-Ac                1    148   (452) 3441789  
  1201   15.5  0.5  0.5  chr8              29987773 29987960 (24316711) + hAT-N132_DR       DNA/hAT-Tip100            1    188  (1105) 3441790  
  1093   10.7  8.2  2.6  chr8              29987987 29988168 (24316503) + HATN13_DR         DNA/hAT-Ac               79    270   (849) 3441791  
  2936   13.1  6.1  6.3  chr8              29988309 29989010 (24315661) C hAT-N50_DR        DNA/hAT-Ac              (0)    701       1 3441792  
   550   16.1  7.9  1.6  chr8              29989011 29989122 (24315549) + hAT-N126D_DR      DNA/hAT-Ac              496    614     (0) 3441793  
   282   21.8  1.8  0.0  chr8              29989192 29989246 (24315425) + REP-1_DR          Unknown                   3     58     (0) 3441794  
  1118    6.0  7.1  0.6  chr8              29990824 29990991 (24313680) + L2-5_DRe          LINE/L2                2006   2184    (43) 3441795  
  3463    5.8  6.2  1.1  chr8              29990993 29991512 (24313159) C Mariner-N38_DR    DNA/TcMar-Tc1           (1)    546       1 3441796  
   310    5.3  0.0  0.0  chr8              29991484 29991521 (24313150) C EnSpm-N13_DR      DNA/CMC-EnSpm       (14489)   7660    7623 3441797 *
   301    8.9  0.0  0.0  chr8              29991513 29991557 (24313114) + L2-5_DRe          LINE/L2                2183   2227     (0) 3441798 *
   990   15.0  1.1  2.2  chr8              29991588 29991760 (24312911) + DNA8-7_DR         DNA/hAT-Ac                1    171   (413) 3441799  
  1975   12.7  1.3  8.6  chr8              29991761 29992209 (24312462) C hAT-N130_DR       DNA/hAT-Ac              (2)    419       1 3441800  
  2605    6.7  4.6  1.7  chr8              29992212 29992621 (24312050) + DNA8-7_DR         DNA/hAT-Ac              163    584     (0) 3441801  
   206   21.1  1.7  1.7  chr8              29993259 29993274 (24311397) + EnSpm-N13_DR      DNA/CMC-EnSpm         13544  13601  (8548) 3441802  
   279    9.5  0.0  0.0  chr8              29993275 29993311 (24311360) C ANGEL             DNA/Kolobok            (52)    257     221 3441803  
   772   16.7  0.0  1.3  chr8              29993312 29993469 (24311202) C Merlin-N3_DR      DNA/Merlin              (3)    252      97 3441804  
   427   20.6  7.1  8.2  chr8              29993470 29993501 (24311170) C hAT-N133_DR       DNA/hAT-Ac            (263)    360     173 3441805  
  3130   12.0 11.2  0.3  chr8              29993502 29994045 (24310626) + DNA-1-6_DR        DNA                       1    603    (22) 3441806  
   647   12.6  4.2  0.2  chr8              29994194 29994319 (24310352) + LOOPERN3B_DR      DNA/Kolobok-T2            1    134   (877) 3441807 *
  2044   10.9  6.4  1.4  chr8              29994300 29994644 (24310027) + LOOPERN3B_DR      DNA/Kolobok-T2          688   1049     (0) 3441808  
   681   15.3  4.3  1.4  chr8              29995794 29995932 (24308739) C TDR17B            DNA/Sola-1            (952)    594     452 3441809  
  1079   11.6 28.3  3.5  chr8              29995975 29996323 (24308348) + DNA-5-8F_DR       DNA/hAT-hAT5              1    470     (0) 3441810  
   298   23.8  1.2  0.0  chr8              29996264 29996343 (24308328) + CryptonV-N5_DR    DNA/Crypton-V         17599  17679  (6858) 3441811 *
   222   18.1  3.2  1.0  chr8              29996497 29996591 (24308080) + DNA7-N1_DR        DNA/Zisupton           1228   1324  (9093) 3441812  
   495   14.0  0.9 10.8  chr8              29996620 29996731 (24307940) + DNA-2-29_DR       DNA                      31    132     (0) 3441813  
   203   15.4  0.0  0.0  chr8              29996698 29996732 (24307939) C CryptonV-3_DR     DNA/Crypton-V       (22633)    820     786 3441814 *
  1012   18.8  9.1  5.1  chr8              29996733 29997129 (24307542) + DNAX-16_DR        DNA                       1    412    (11) 3441815  
   364    4.7  0.0  0.0  chr8              29997146 29997188 (24307483) C DNA11TA1_DR       DNA/TcMar-Tc1          (16)    187     145 3441816  
  2216   10.8 34.0  0.0  chr8              29997189 29997632 (24307039) C HATN7_DR          DNA/hAT                 (0)    595       1 3441817  
   215   14.6  3.0  6.2  chr8              29997633 29997696 (24306975) C DNA11TA1B_DR      DNA/CMC-EnSpm          (52)    151      90 3441818  
   253   15.9  0.0  0.0  chr8              29997697 29997740 (24306931) C DNA11TA1_DR       DNA/TcMar-Tc1         (159)     44       1 3441816  
  5108    9.8  3.6  0.4  chr8              29998543 29999339 (24305332) + hAT-N161_DR       DNA/hAT-Ac                1    823     (1) 3441819  
  1162   12.8 19.4  0.9  chr8              29999430 29999697 (24304974) + DNA-5-8C_DR       DNA/hAT-hAT5              1    317   (374) 3441820  
   826    6.9  0.0  0.0  chr8              29999692 29999793 (24304878) + SINE2-3_DR        SINE/tRNA-V-RTE         267    368     (0) 3441821 *
   826    8.3  3.2  1.6  chr8              29999794 29999814 (24304857) C hAT-N167B_DR      DNA/hAT-Charlie       (228)   1345    1221 3441822  
   462    8.1  0.0 17.1  chr8              29999950 30000038 (24304633) + Helitron-2_DR     RC/Helitron           23600  23675  (3737) 3441823  
   296   14.7  0.0  9.0  chr8              29999963 30000059 (24304612) C ENSPM-6_DR        DNA/CMC-EnSpm       (18600)  14016   13928 3441824 *
   753   11.9  3.4  9.0  chr8              30000676 30000851 (24303820) + EnSpm-N3B_DR      DNA/CMC-EnSpm          2782   2948   (786) 3441825  
   723   17.2  0.0  0.8  chr8              30000934 30001068 (24303603) + ANGEL             DNA/Kolobok               1    134   (175) 3441826  
   400   18.1  0.9  8.9  chr8              30000991 30001099 (24303572) + Dada-U1A_DR       DNA/Dada               5684   5784  (5195) 3441827 *
   315   29.2  1.2  6.2  chr8              30001069 30001101 (24303570) C DNA8-20_DR        DNA/hAT             (11840)   8948    8789 3441828 *
  2770    8.0  3.9  0.3  chr8              30001098 30001178 (24303493) C hAT-N107_DR       DNA/hAT-Ac            (395)   1194     580 3441829  
  1454   16.1  2.5 11.4  chr8              30001179 30001626 (24303045) C MuDR-2_DR         DNA/MULE-MuDR       (10760)  13173   12762 3441830  
  1913   10.1  1.4  0.0  chr8              30001627 30001913 (24302758) C DNA-AT-1_DR       DNA                     (0)    392     102 3441831  
  5674    8.5  2.6  4.3  chr8              30001915 30002789 (24301882) C HarbingerN5_DR    DNA/PIF-Harbinger       (0)    861       1 3441832  
   213   12.5 15.0  0.0  chr8              30002790 30002828 (24301843) C DIRS-N3_DR        LTR/Ngaro            (5333)    904     860 3441833 *
   578   14.1  2.2  0.0  chr8              30002798 30002889 (24301782) C Merlin-1_DR       DNA/Merlin           (1388)   9139    9046 3441834  
  1729   10.4  5.0  0.0  chr8              30002890 30003149 (24301522) C hAT-N64_DR        DNA/hAT-Ac            (805)    784     512 3441829  
   891   11.5  1.2  1.8  chr8              30003208 30003375 (24301296) + HATN1_DR          DNA/hAT                 184    350    (77) 3441835  
   231   18.2 16.9  0.0  chr8              30004450 30004526 (24300145) + IS3EU-4_DR        DNA/IS3EU              4267   4356 (10673) 3441836 *
   264   19.8  8.3  5.0  chr8              30004465 30004477 (24300194) + DNA2-7_DR         DNA                    4296   4311  (5339) 3441837  
   435   15.6 15.2  2.4  chr8              30004478 30004589 (24300082) C ANGEL             DNA/hAT                 (0)    309     184 3441838  
   287   18.2  0.0  0.0  chr8              30004543 30004597 (24300074) C hAT-N127_DR       DNA/hAT-Charlie      (3396)   6920    6866 3441839 *
  2567   14.9 11.3  0.4  chr8              30004577 30005035 (24299636) C hAT-N22B_DR       DNA/hAT-Ac            (634)    745     237 3441840  
   226   23.8 12.8  2.1  chr8              30005025 30005110 (24299561) + DIRS-7_DR         LTR/Ngaro              2101   2195  (3198) 3441841 *
   453   12.5 26.8  0.0  chr8              30005035 30005146 (24299525) C ANGEL             DNA/hAT               (130)    179      38 3441838  
   275   22.1 13.0  0.0  chr8              30005104 30005180 (24299491) + EnSpm-7_DR        DNA/CMC-EnSpm          9349   9435  (1599) 3441842 *
   284   22.4 19.4  3.2  chr8              30005147 30005168 (24299503) C Kolobok-N4_DR     DNA/Kolobok-T2       (1293)   1709    1555 3441843  
   281   17.6  2.9  9.2  chr8              30005356 30005424 (24299247) C DNA-2-33B_DR      DNA/TcMar-Tc1         (275)    220     156 3441844  
   240   20.9  0.0  6.2  chr8              30005391 30005441 (24299230) C DNA-TA-1_DR       DNA/CMC-EnSpm         (580)    232     185 3441845 *
   392   20.2  1.1  0.0  chr8              30005446 30005534 (24299137) C ANGEL             DNA/hAT                 (1)    308     219 3441846  
  1946   11.1  0.6  7.7  chr8              30005548 30005880 (24298791) C Kolobok-N2A_DR    DNA/Kolobok-T2        (102)   1253     943 3441847  
  3207    6.7  2.7  0.9  chr8              30005893 30006332 (24298339) C Kolobok-N2A_DR    DNA/Kolobok-T2        (907)    448       1 3441847  
   938   13.0  9.4  1.1  chr8              30006358 30006528 (24298143) C ANGEL             DNA/hAT               (124)    185       1 3441846  
   274   23.6  1.4  1.4  chr8              30006467 30006539 (24298132) + IS3EU-4_DR        DNA/IS3EU              4519   4591 (10438) 3441848 *
   236   21.4  7.1  0.9  chr8              30006543 30006641 (24298030) C EnSpm-N24_DR      DNA/CMC-EnSpm         (396)    105       1 3441849  
   220   11.6  1.8  7.5  chr8              30007192 30007247 (24297424) + hAT-N164_DR       DNA/hAT-Tip100          819    871  (1169) 3441850 *
   601   16.2  2.1 16.9  chr8              30007208 30007222 (24297449) C ENSPM-6_DR        DNA/CMC-EnSpm       (29879)   2737    2634 3441851  
  1432    6.7  3.3  0.0  chr8              30007223 30007432 (24297239) + Mariner-N38_DR    DNA/TcMar-Tc1            30    246   (301) 3441852  
   601   16.2  2.1 16.9  chr8              30007433 30007444 (24297227) C ENSPM-6_DR        DNA/CMC-EnSpm       (29879)   2633    2531 3441851  
   452   13.7 53.9  2.6  chr8              30007445 30007545 (24297126) + hAT-N21B_DR       DNA/hAT-Ac              713   1219    (82) 3441853  
  1080   20.8 18.3  2.5  chr8              30007579 30008096 (24296575) + hAT-N126B_DR      DNA/hAT-Ac                3    600     (0) 3441854  
   343    8.2  6.6  0.0  chr8              30008147 30008207 (24296464) + DNA-N15_DR        DNA                      34     98   (307) 3441855 *
  1249   13.0 12.9  0.4  chr8              30008205 30008436 (24296235) + HE1_DR1           SINE/tRNA-V-RTE         117    377    (25) 3441856  
   254    7.8 13.7  0.0  chr8              30008432 30008482 (24296189) C P-1_DR            DNA/P                 (881)   9087    9030 3441857 *
   303   18.5  7.3  2.8  chr8              30009055 30009094 (24295577) C hAT-N48B_DR       DNA/hAT-Ac            (467)   1673    1494 3441858  
   585    9.6  0.0  0.0  chr8              30009095 30009240 (24295431) + ERV1-N3-I_DR      LTR/ERV1               3577   3722   (869) 3441859  
   305    7.6 18.1  0.0  chr8              30009113 30009256 (24295415) + DNA-N43_DR        DNA/TcMar-Fot1          558    727   (327) 3441860 *
   361   14.3  2.3  1.6  chr8              30009147 30009274 (24295397) C ENSPM-6_DR        DNA/CMC-EnSpm       (17672)  14944   14816 3441861  
  3292    6.5  0.7  0.0  chr8              30009785 30010244 (24294427) C Mariner-N38_DR    DNA/TcMar-Tc1           (0)    547      85 3441862  
  1172   12.7  1.9  0.0  chr8              30010062 30010266 (24294405) C CryptonV-3_DR     DNA/Crypton-V       (22297)   1156     948 3441863 *
   996   20.0 12.1  1.9  chr8              30010306 30010586 (24294085) + DNA-5-4_DR        DNA                     699   1007    (65) 3441864  
   311    5.1  0.0  0.0  chr8              30010660 30010698 (24293973) C hAT-N49_DR        DNA/hAT-Ac            (805)    306     268 3441865  
   736    8.9  8.1  0.0  chr8              30010703 30010826 (24293845) C hAT-N49_DR        DNA/hAT-Ac            (977)    134       1 3441865  
   231    5.9  0.0  2.9  chr8              30011712 30011746 (24292925) + Helitron-2_DR     RC/Helitron            7950   7983 (19429) 3441866  
   371   20.4  1.8  1.8  chr8              30012157 30012266 (24292405) + Harbinger-N31_DR  DNA/PIF-Harbinger         1    110   (575) 3441867 *
   619   11.4  1.0  0.3  chr8              30012259 30012376 (24292295) + Harbinger-N31_DR  DNA/PIF-Harbinger       472    611    (74) 3441868  
   774   21.2 33.7  1.1  chr8              30012487 30012753 (24291918) + DNA-3-6B_DR       DNA/Zator?                1    353     (2) 3441869  
  1229    8.1  4.0  0.6  chr8              30012845 30013017 (24291654) C DIRS-4N1-LTR_DR   LTR/Ngaro               (0)    354     176 3441870  
   464   14.1 16.5  0.0  chr8              30013304 30013388 (24291283) C HarbingerN6_DR    DNA/PIF-Harbinger       (0)    393     295 3441871 *
   856   10.8  0.0  0.0  chr8              30013388 30013516 (24291155) C Harbinger-N31_DR  DNA/PIF-Harbinger      (51)    634     506 3441872 *
   963   19.8  2.0  2.0  chr8              30013515 30013710 (24290961) C DIRS-4N1_DR       LTR/Ngaro             (165)   4297    4102 3441873  
   241   11.3  0.0  4.2  chr8              30014287 30014360 (24290311) + HATN11B_DR        DNA/hAT                 408    478   (212) 3441874 *
   258    5.7  0.0  0.0  chr8              30014306 30014358 (24290313) C Dada-tL_DR        DNA/Dada             (1284)   9123    9071 3441875 *
   349   13.8  2.3  8.5  chr8              30014313 30014399 (24290272) C Gypsy82-LTR_Dr    LTR/Gypsy             (625)    720     639 3441876  
  2475   12.3  4.8  0.0  chr8              30014770 30015144 (24289527) C HarbingerN6_DR    DNA/PIF-Harbinger       (0)    393       1 3441877  
   471   20.3  2.4  7.7  chr8              30016338 30016460 (24288211) + DNA-3-6B_DR       DNA/Zator?               99    215   (140) 3441878  
  1132   16.8 22.6  2.5  chr8              30016488 30016792 (24287879) + Harbinger-N32_DR  DNA/PIF-Harbinger        42    406     (0) 3441879  
  1475    8.9  6.2  0.0  chr8              30017022 30017246 (24287425) + TDR20             DNA/Merlin                1    239     (0) 3441880  
   318   18.1 10.3  2.9  chr8              30017582 30017678 (24286993) C Crypton-N1_DR     DNA/Crypton-A         (380)    104       1 3441881  
   381   16.2 11.5  1.6  chr8              30017979 30018091 (24286580) C ASAT_CY           Satellite             (125)    137      14 3441882  
   362   30.0  0.0  1.1  chr8              30019025 30019115 (24285556) + Harbinger-8_DR    DNA/PIF-Harbinger         1     90  (2243) 3441883 *
  1456   17.7  1.5 14.8  chr8              30019063 30019112 (24285559) C DNA9-3_DR         DNA/MULE-MuDR?       (1388)   9991    9634 3441884  
  2548    9.4  2.2  1.1  chr8              30019113 30019467 (24285204) C SINE2-4_DR        SINE/tRNA-V-RTE         (3)    368      10 3441885  
   393   27.4  1.0  0.0  chr8              30019490 30019591 (24285080) + SINE3-1           SINE/5S-Deu-L2           12    114   (476) 3441886 *
  1078   25.2 13.1  3.5  chr8              30019582 30020001 (24284670) C Harbinger-8N2_DR  DNA/PIF-Harbinger      (89)    459       1 3441887  
   245   11.6 11.6  0.0  chr8              30020244 30020286 (24284385) + CryptonV-N5_DR    DNA/Crypton-V          4882   4929 (19608) 3441888  
  3395   12.4  6.4  0.0  chr8              30020288 30020802 (24283869) + Harbinger-8N2_DR  DNA/PIF-Harbinger         1    548     (0) 3441889  
   234    9.7  0.0  0.0  chr8              30020777 30020807 (24283864) + DNA2-7_DR         DNA                    5529   5559  (4091) 3441890 *
   322   37.1  3.0  0.0  chr8              30020911 30021077 (24283594) C ENSPM-2N_DR       DNA/CMC-EnSpm        (1264)    274     103 3441891  
  1000   12.4  1.6  3.9  chr8              30022482 30022665 (24282006) + Copia-11F_DR-LTR  LTR/Gypsy?                1    180   (265) 3441892  
  1960    7.2  1.4  2.8  chr8              30022671 30022957 (24281714) C SINE2-3_DR        SINE/tRNA-V-RTE        (85)    283       1 3441893  
  1015   17.5  5.6  3.9  chr8              30022958 30022984 (24281687) C CryptonV-2_DR     DNA/Crypton-V        (1001)  20810   20780 3441894 *
  1926   11.8  5.3  7.0  chr8              30022958 30023393 (24281278) C hAT-N26_DR        DNA/hAT?               (12)   1447    1019 3441895  
  1047    9.9  7.0  4.4  chr8              30023447 30023646 (24281025) C hAT-N26_DR        DNA/hAT?              (748)    711     507 3441895  
   607   15.1  0.3  0.0  chr8              30023647 30023749 (24280922) + TDR3              DNA/hAT-Charlie           1    106    (92) 3441896  
   400   16.8 17.7  0.0  chr8              30023741 30023853 (24280818) C hAT-N26_DR        DNA/hAT?             (1326)    133       1 3441895 *
   218   22.1  5.0  3.7  chr8              30025198 30025214 (24279457) C MuDR-N2_DR        DNA/MULE-MuDR         (214)    109      92 3441897  
  2217    8.5  5.2  0.0  chr8              30025215 30025520 (24279151) + MuDR-N2_DR        DNA/MULE-MuDR             2    323     (0) 3441898  
   344    0.0  0.0  0.0  chr8              30025699 30025821 (24278850) + (TTTTA)n          Simple_repeat             4    126     (0) 3441899  
   248   16.6  0.0 11.2  chr8              30026130 30026141 (24278530) + hAT-N70_DR        DNA/hAT?                472    601   (720) 3441900  
   252   12.9  6.0  0.7  chr8              30026142 30026274 (24278397) + DNA-8-29_DR       DNA/hAT-Tip100          762    901   (119) 3441901 *
   306   14.8  8.7  0.0  chr8              30026157 30026170 (24278501) C ACROBAT1          DNA/PIF               (480)    899     847 3441902  
   309    9.2  5.5  1.8  chr8              30026171 30026181 (24278490) C DNA6-6_DR         DNA                  (3393)   7888    7777 3441903  
   402    9.3  0.0  0.0  chr8              30026182 30026199 (24278472) + piggyBac-N5_DR    DNA/PiggyBac?          1159   1255   (881) 3441904 *
   434   10.8  4.0  0.0  chr8              30026196 30026269 (24278402) C EnSpm-6N1_DR      DNA/CMC-EnSpm        (2629)   6607    6531 3441905  
   416    5.1  0.0  0.0  chr8              30026200 30026278 (24278393) + hAT-N131_DR       DNA/hAT-Ac              185    263  (1801) 3441906 *
  2006   14.3 10.4  5.2  chr8              30026209 30026298 (24278373) + DNA9-3_DR         DNA/MULE-MuDR?         1211   1672  (9704) 3441907  
   306   14.8  8.7  0.0  chr8              30026281 30026305 (24278366) C ACROBAT1          DNA/PIF               (480)    846     738 3441902 *
  2530    6.1  6.6  1.6  chr8              30026299 30026648 (24278023) C SINE2-3_DR        SINE/tRNA-V-RTE         (1)    367       1 3441908  
   201    7.7  1.9  0.0  chr8              30026942 30026993 (24277678) + Helitron-N3_DR    RC/Helitron            2725   2777   (239) 3441909 *
   215   10.4  0.0  0.0  chr8              30026948 30026995 (24277676) + hAT-N159_DR       DNA/hAT-Ac             1594   1641   (181) 3441910  
  8220    7.2  6.8  1.1  chr8              30027761 30028919 (24275752) + TC1DR3            DNA/TcMar-Tc1             1   1225     (0) 3441911  
  1355   22.0  5.8  8.0  chr8              30029440 30029978 (24274693) C hAT-N126B_DR      DNA/hAT-Ac              (0)    600      73 3441912  
  3071   12.1  2.5  1.2  chr8              30030800 30031286 (24273385) C Harbinger-4N1_DR  DNA/PIF-Harbinger       (0)   1021     529 3441913  
  6829    0.2  0.0  0.0  chr8              30031318 30032109 (24272562) C Copia-13_DR-LTR   LTR/Gypsy?              (0)    792       1 3441914  
 10363    4.5 25.9  0.3  chr8              30032110 30033981 (24270690) C Copia-13_DR-I     LTR/Gypsy?              (0)   2350       1 3441914  
  6796    0.4  0.0  0.0  chr8              30033982 30034773 (24269898) C Copia-13_DR-LTR   LTR/Gypsy?              (0)    792       1 3441914  
  2626   11.9  7.5  6.0  chr8              30034774 30035347 (24269324) C Harbinger-4N1B_DR DNA/PIF-Harbinger     (500)    663      82 3441915  
  5894    8.1  0.4  0.1  chr8              30036927 30037710 (24266961) C DNA2-2_DR         DNA                     (0)    786       1 3441916  
   772   16.4  1.7  4.6  chr8              30037993 30038171 (24266500) + DNA-2-4_DR        DNA                     687    860   (539) 3441917  
   203   17.1  9.8  0.0  chr8              30038252 30038292 (24266379) C Mariner-6_DR      DNA/TcMar-Tc1         (413)   1216    1172 3441918  
  8696    1.4  4.5  0.8  chr8              30039103 30040153 (24264518) + hAT-N165B_DR      DNA/hAT-Ac                1   1115   (548) 3441919  
  1945    6.9 24.8  3.3  chr8              30040208 30040654 (24264017) + Mariner-N31_DR    DNA/TcMar-Tc1             1    540     (0) 3441920  
   794   20.9  5.2 15.8  chr8              30041344 30041803 (24262868) + hAT-N130_DR       DNA/hAT-Ac                2    419     (2) 3441921  
   402    7.3  0.0  0.0  chr8              30042612 30042666 (24262005) C DNA-X-2_DR        DNA                     (0)    816     762 3441922  
  5844    5.1  0.0  0.6  chr8              30042679 30043394 (24261277) C HarbingerN4_DR    DNA/PIF-Harbinger     (148)    712       1 3441923  
  1616   11.3 20.1  0.3  chr8              30043396 30043688 (24260983) C DNA-X-2_DR        DNA                   (465)    351       1 3441922  
   605   27.7  7.9  1.3  chr8              30043707 30043922 (24260749) + Zator-N1_DR       DNA/Zator?                3    232   (323) 3441924  
   431   17.6  5.3  4.4  chr8              30043949 30044061 (24260610) C IS4EU-2_DR        DNA/PIF-ISL2EU        (625)   4741    4628 3441925 *
   975   17.0  9.3  7.5  chr8              30043988 30044343 (24260328) C DNA-2-4_DR        DNA                   (389)   1010     649 3441926  
   547   16.0  8.5  0.0  chr8              30044364 30044457 (24260214) + Harbinger-8N2_DR  DNA/PIF-Harbinger         1    102   (446) 3441927 *
   795   10.1  0.0  1.7  chr8              30044452 30044572 (24260099) + Harbinger-8N2_DR  DNA/PIF-Harbinger       298    416   (132) 3441928  
   221    9.7  0.0  0.0  chr8              30044570 30044600 (24260071) C hAT-N25_DR        DNA/hAT-Ac            (670)    159     129 3441929 *
   856   13.1 14.1  0.0  chr8              30044595 30044785 (24259886) C DNA-2-4_DR        DNA                   (767)    632     415 3441926  
   278   18.6  3.3  1.6  chr8              30044805 30044864 (24259807) + DNAX-17B_DR       DNA/Zator?              309    369     (5) 3441930  
   956   10.9  0.0  0.7  chr8              30046583 30046729 (24257942) C hAT-N69_DR        DNA/hAT-Ac              (2)   1271    1126 3441931 *
  2081   11.8  4.5 11.4  chr8              30046721 30047160 (24257511) C hAT-N69_DR        DNA/hAT-Ac            (860)    413       1 3441932  
  2164   11.7  9.4  2.4  chr8              30047741 30048177 (24256494) C Kolobok-N6_DR     DNA/Kolobok-T2?         (0)    467       1 3441933  
  4476   12.7 10.8  1.6  chr8              30048576 30049409 (24255262) + DNA-X-8_DR        DNA                       4    912     (0) 3441934  
   454   27.2  9.1  1.7  chr8              30050376 30050596 (24254075) + TDR19             DNA/hAT-Charlie         162    398     (7) 3441935 *
  1184   17.6  1.0  0.0  chr8              30050400 30050604 (24254067) C TDR19             DNA/hAT-Charlie       (198)    207       1 3441936  
   288   24.3  0.0  0.0  chr8              30050555 30050624 (24254047) C EnSpm-3_DR        DNA/CMC-EnSpm        (2077)   6371    6302 3441937 *
  3107   12.8  6.1  0.0  chr8              30051076 30051581 (24253090) + DNA21TA1_DR       DNA/TcMar-Tc1             1    537     (2) 3441938  
   316   30.1  7.5  1.3  chr8              30053142 30053353 (24251318) C DNAX-15_DR        DNA                   (538)    229       5 3441939  
  1580    6.9  1.2  3.9  chr8              30053596 30053835 (24250836) + TDR12             DNA                       9    242     (0) 3441940  
   243    6.5  0.0  0.0  chr8              30054030 30054060 (24250611) C TDR20             DNA                   (115)    124      94 3441941  
  4421    8.2  5.6  0.3  chr8              30054071 30054709 (24249962) C L2-54_DR          LINE/L2                (11)   1399     727 3441942  
   524    3.9 20.8  0.0  chr8              30054723 30054799 (24249872) C TDR20             DNA                   (146)     93       1 3441941  
   200   23.1  4.6  0.0  chr8              30054884 30054948 (24249723) + EnSpm-N25_DR      DNA/CMC-EnSpm           486    553  (4133) 3441943 *
   210   10.0  2.3  7.3  chr8              30054908 30054920 (24249751) C EnSpm-17_DR       DNA/CMC-EnSpm        (6519)   2757    2717 3441944  
   232    0.0  3.3  0.0  chr8              30054921 30054950 (24249721) + ANGEL             DNA/Kolobok             272    302     (7) 3441945  
   456    9.1  8.8  0.3  chr8              30056170 30056254 (24248417) C DNA8-4C_DR        DNA/hAT-Charlie        (14)   1247    1170 3441946  
  5684   12.4  8.0  4.8  chr8              30056263 30057382 (24247289) C TDR8              DNA/PIF-Harbinger       (0)   1155       1 3441947  
   328   11.1  0.0  0.0  chr8              30057346 30057390 (24247281) + Merlin-2_DR       DNA/Merlin             4786   4830  (9091) 3441948 *
  3955    8.4  7.7  1.8  chr8              30057405 30057998 (24246673) C DNA8-4C_DR        DNA/hAT-Charlie       (632)    629       1 3441949  
  1568   14.7  9.3  1.8  chr8              30058676 30058986 (24245685) + HE1_DR1           SINE/tRNA-V-RTE          10    343    (59) 3441950  
   284   21.1  0.0  0.0  chr8              30058992 30059043 (24245628) C DNA-1-5_DR        DNA                    (22)    726     675 3441951  
   629   15.4  4.5  8.0  chr8              30059084 30059238 (24245433) + DNA7-N2_DR        DNA/hAT-hAT6            864   1013  (1001) 3441952  
  1010   11.0  1.9  0.0  chr8              30059361 30059515 (24245156) + DNA8-2_DR         DNA/hAT-Tip100?           1    158   (666) 3441953  
  2018    2.6  0.0  0.0  chr8              30059516 30059748 (24244923) C P-1N2_DR          DNA/P                   (0)   2146    1914 3441954 *
  6265    5.3  0.8  3.2  chr8              30059748 30060569 (24244102) C P-1N2_DR          DNA/P                (1343)    803       1 3441955  
  2638   16.2 12.2  2.5  chr8              30060570 30061185 (24243486) + DNA8-2_DR         DNA/hAT-Tip100?         151    824     (0) 3441956  
  2143   14.1  3.9  3.7  chr8              30061186 30061620 (24243051) C DNA-1-5_DR        DNA                   (257)    491      56 3441951  
   620    7.6  0.0  1.1  chr8              30062853 30062945 (24241726) C TDR23             DNA                     (0)   1147    1056 3441957 *
  1202    6.1  5.5  0.0  chr8              30062944 30063108 (24241563) C LOOPERN1_DR       DNA/Kolobok-T2       (1060)    174       1 3441958  
  1846    8.8 20.8  0.5  chr8              30063587 30063952 (24240719) C Penelope-3B_DR    LINE/Penelope         (262)    720     281 3441959  
  4640    2.8  0.2  0.0  chr8              30063953 30064490 (24240181) C DNA21TA1_DR       DNA/TcMar-Tc1           (0)    539       1 3441960  
   854   11.0  1.2  4.5  chr8              30065343 30065356 (24239315) + DNA8-10_DR        DNA/hAT-Ac             2048   2126  (1892) 3441961  
  1091    5.8  0.7  0.0  chr8              30065357 30065493 (24239178) C hAT-N167B_DR      DNA/hAT-Charlie       (195)   1378    1241 3441962  
   854   11.0  1.2  4.5  chr8              30065494 30065504 (24239167) + DNA8-10_DR        DNA/hAT-Ac             2127   2204  (1814) 3441961  
  1163   10.7 10.7  0.0  chr8              30066378 30066564 (24238107) C DNA2-16_DR        DNA                  (4015)  14036   13830 3441963  
   247   28.6  7.1  0.9  chr8              30066483 30066581 (24238090) + ENSPM-6_DR        DNA/CMC-EnSpm         19582  19686 (12930) 3441964 *
  1316   12.1  9.1 29.7  chr8              30066815 30067438 (24237233) + hAT-N131_DR       DNA/hAT-Ac              938   1462   (602) 3441965 *
  1457   18.5 13.7 17.3  chr8              30067107 30067466 (24237205) + DNA-5-4_DR        DNA                     159    645   (427) 3441966  
  1865    8.6  6.7  1.1  chr8              30067467 30067736 (24236935) + Harbinger-N9_DR   DNA/PIF-Harbinger       359    643     (0) 3441967  
  1457   18.5 13.7 17.3  chr8              30067737 30068049 (24236622) + DNA-5-4_DR        DNA                     646   1072     (0) 3441966  
   305   12.5  3.2  1.6  chr8              30069727 30069788 (24234883) + EnSpm-8_DR        DNA/CMC-EnSpm          1173   1298  (8143) 3441968  
   237    2.4  0.0  0.0  chr8              30069789 30069829 (24234842) C EnSpm-16_DR       DNA/CMC-EnSpm        (9154)    630     590 3441969  
   305   12.5  3.2  1.6  chr8              30069830 30069844 (24234827) + EnSpm-8_DR        DNA/CMC-EnSpm          1299   1333  (8108) 3441968  
   211   15.4  0.0  2.6  chr8              30070592 30070631 (24234040) + Gypsy95-I_DR      LTR/Gypsy              1833   1871  (2432) 3441970  
   343    8.0  3.4  4.3  chr8              30070669 30070685 (24233986) C Merlin-2_DR       DNA/Merlin           (4277)   9644    9532 3441971  
   402    5.2  2.1  0.0  chr8              30070686 30070782 (24233889) + EnSpm-N42_DR      DNA/CMC-EnSpm           530    628   (624) 3441972 *
   541    3.6  4.8  0.0  chr8              30070705 30070788 (24233883) C Harbinger-1_DR    DNA/PIF-Harbinger    (3033)    876     789 3441973  
   501   10.1  7.8  5.9  chr8              30070789 30070820 (24233851) C Dada-tL_DR        DNA/Dada             (5620)   4787    4670 3441974  
   340   14.2  2.3  2.3  chr8              30070821 30070832 (24233839) + CryptonV-2_DR     DNA/Crypton-V          5888   6015 (15796) 3441975  
  5357   11.4  6.2  3.5  chr8              30071500 30072460 (24232211) C Kolobok-N2A_DR    DNA/Kolobok-T2          (0)   1355     370 3441976  
   334   14.9  0.0  0.0  chr8              30072457 30072503 (24232168) C Kolobok-N2A_DR    DNA/Kolobok-T2       (1103)    252     206 3441976 *
  1309    7.8  2.8  3.8  chr8              30072504 30072717 (24231954) C Gypsy-171-LTR_DR  LTR/Gypsy               (0)    824     613 3441977  
   617   11.1 33.1  1.9  chr8              30072716 30072872 (24231799) C Kolobok-N2A_DR    DNA/Kolobok-T2       (1150)    205       1 3441976 *
  3484    7.2  3.4  0.6  chr8              30073194 30073725 (24230946) C Mariner-N38_DR    DNA/TcMar-Tc1           (0)    547       1 3441978  
   222   12.0  0.0 21.3  chr8              30073660 30073688 (24230983) + EnSpm-N2_DR       DNA/CMC-EnSpm          3081   3138   (874) 3441979 *
   265    3.2  0.0  0.0  chr8              30073699 30073729 (24230942) + Helitron-N3_DR    RC/Helitron            2043   2073   (943) 3441980  
  1478   15.4  7.1  0.3  chr8              30074589 30074868 (24229803) C TDR13             DNA                    (53)    719     421 3441981  
   691   12.8  1.8  0.0  chr8              30074867 30074975 (24229696) C TDR13             DNA                   (252)    520     410 3441982 *
   302    6.4 14.9  2.7  chr8              30074975 30075028 (24229643) C TDR13             DNA                   (429)    334     284 3441981 *
  2283   17.1 16.2  4.3  chr8              30075029 30075711 (24228960) C TDR13             DNA                     (0)    772      12 3441983  
   264   19.3  1.3 19.8  chr8              30075839 30075856 (24228815) C DNA8-13_DR        DNA/hAT-Tip100?        (59)    599     560 3441984  
   236   18.3  2.7  5.5  chr8              30075857 30075931 (24228740) + EnSpm-16_DR       DNA/CMC-EnSpm          5214   5286  (4498) 3441985  
   264   19.3  1.3 19.8  chr8              30075932 30075987 (24228684) C DNA8-13_DR        DNA/hAT-Tip100?        (59)    559     424 3441984  
   223   11.6 16.3  0.0  chr8              30076008 30076050 (24228621) + DNA-10-1_DR       DNA                      94    143  (3353) 3441986 *
   647   17.2  0.7  2.5  chr8              30076043 30076190 (24228481) + DNA-10-1_DR       DNA                     193    324  (3172) 3441987  
  2377   13.2 27.9  1.7  chr8              30076197 30076759 (24227912) + DNA-X-5_DR        DNA/hAT                  18    725   (496) 3441988  
   829    9.2  0.0  0.0  chr8              30076819 30076938 (24227733) + DNA-10-1_DR       DNA                    2693   2812   (684) 3441989  
   560   17.7 23.1  1.3  chr8              30078029 30078223 (24226448) + Kolobok-N1_DR     DNA/Kolobok-T2?           1    237   (562) 3441990  
  1566   15.6 14.2  0.0  chr8              30078229 30078593 (24226078) C Kolobok-N1_DR     DNA/Kolobok-T2?       (352)    447      31 3441991  
   243   20.0  0.0  0.0  chr8              30079382 30079431 (24225240) + Harbinger-N27_DR  DNA/PIF-Harbinger?        1     50   (170) 3441992  
   314   11.9  2.9  1.4  chr8              30079435 30079502 (24225169) + DNA11TA1B_DR      DNA/CMC-EnSpm            60    128    (75) 3441993  
   817    9.0 11.0  0.6  chr8              30079611 30079755 (24224916) C hAT-N50B_DR       DNA/hAT-Ac              (4)    744     585 3441994  
  2270    7.0 42.0  1.8  chr8              30079828 30080353 (24224318) + DNA-TA-7_DR       DNA/TcMar-Fot1            1    734   (259) 3441995  
   365   10.4  4.4  1.4  chr8              30080354 30080421 (24224250) + Harbinger3_DR     DNA/PIF-Harbinger      2700   2769   (830) 3441996  
   218    8.3  0.0  0.0  chr8              30080413 30080424 (24224247) C Mariner-N5C_DR    DNA/TcMar            (6382)   1539    1468 3441997 *
   231    2.0  0.0  0.0  chr8              30080434 30080484 (24224187) C EnSpm-N13_DR      DNA/CMC-EnSpm       (16590)   5559    5509 3441998 *
   272   11.1  1.6  0.0  chr8              30080443 30080482 (24224189) + Harbinger-2_DR    DNA/PIF-Harbinger      2379   2419  (1908) 3441999  
  2619    3.5 13.3  2.2  chr8              30080483 30080857 (24223814) + DNA-N43_DR        DNA/TcMar-Fot1            1    416   (638) 3442000  
   233   24.6  8.2 10.0  chr8              30080506 30080564 (24224107) C DIRS-4N1_DR       LTR/Ngaro             (824)   3638    3519 3442001 *
  4745    6.5  4.6  0.1  chr8              30080854 30081503 (24223168) C hAT-32N1B_DR      DNA/hAT-Charlie         (4)    679       1 3442002  
   626    4.6  0.4  1.5  chr8              30081504 30081589 (24223082) + DIRS-1C-LTR_DR    LTR/Ngaro                87    168  (6772) 3442003  
   235   16.7  0.0  0.0  chr8              30081610 30081645 (24223026) C TDR13C            DNA                    (83)    597     562 3442004 *
  2884   14.8  8.0  1.9  chr8              30081622 30082159 (24222512) C TDR13             DNA                   (181)    591      22 3442005  
  5850   14.5  7.5 12.2  chr8              30082160 30083698 (24220973) C DNA-6-N3_DR       DNA/IS3EU               (0)   1478       4 3442006  
   340   13.2  0.0  0.0  chr8              30083719 30083771 (24220900) C TDR13             DNA                   (718)     54       2 3442007  
   221    9.3  0.0  0.0  chr8              30084459 30084501 (24220170) + Polinton-4_DR     DNA/Maverick          12653  12695  (7592) 3442008  
   920   10.4 12.8  7.9  chr8              30084802 30085020 (24219651) C hAT-N61_DR        DNA/hAT?                (0)    525     297 3442009  
   867   15.1  1.4  0.0  chr8              30084991 30085136 (24219535) C hAT-N61_DR        DNA/hAT?              (377)    148       1 3442009 *
   208   18.4  0.0 13.1  chr8              30085205 30085273 (24219398) C DNA8-28_DR        DNA/hAT              (3521)   3621    3561 3442010 *
  1046    8.0  0.0  0.0  chr8              30085214 30085350 (24219321) C SINE2-4_DR        SINE/tRNA-V-RTE         (0)    371     235 3442011  
   760   17.6  4.0  4.0  chr8              30085241 30085417 (24219254) + Helitron-N4_DR    RC/Helitron             487    663   (500) 3442012 *
   219   14.7  0.0  4.9  chr8              30085730 30085772 (24218899) + EnSpm-N42B_DR     DNA/CMC-EnSpm          3130   3170  (1134) 3442013 *
   261    5.4  0.0  2.7  chr8              30085746 30085783 (24218888) + DNA9-6_DR         DNA                    4567   4603  (3281) 3442014  
   222   11.9  0.0  0.0  chr8              30085764 30085822 (24218849) C hAT-N177C_DR      DNA/hAT-Tip100       (1268)    464     406 3442015 *
   231    0.0  3.5  0.0  chr8              30085772 30085828 (24218843) C DNA-6-N2_DR       DNA                   (791)   4265    4207 3442016 *
   258   15.1  0.0  1.9  chr8              30085784 30085799 (24218872) C DNAX-23_DR        DNA                  (1537)  10264   10212 3442017  
  1419   20.5  6.7  5.0  chr8              30085810 30086184 (24218487) + EnSpm-N17_DR      DNA/TcMar              3008   3388  (1805) 3442018 *
  1752   13.7  8.9  2.5  chr8              30085850 30086185 (24218486) + HE1_DR1           SINE/tRNA-V-RTE          27    383    (19) 3442019  
   407   15.9  3.3  3.3  chr8              30086109 30086199 (24218472) C hAT-N142_DR       DNA/hAT?              (986)    450     360 3442020 *
   322    9.4  0.0  0.9  chr8              30087074 30087180 (24217491) C ENSPM-6_DR        DNA/CMC-EnSpm       (17658)  14958   14853 3442021 *
   646    0.4  0.0  1.1  chr8              30087083 30087175 (24217496) C Helitron-2_DR     RC/Helitron          (3735)  23677   23608 3442022  
   558    7.6  1.9  1.9  chr8              30087089 30087249 (24217422) C Zisupton-7_DR     DNA/Zisupton         (5548)  11534   11374 3442023 *
   300   24.9 15.1  2.2  chr8              30087176 30087356 (24217315) C Penelope-1_DR     LINE/Penelope         (400)   4041    3733 3442024 *
   885   23.8 14.8  2.2  chr8              30087189 30087230 (24217441) + EnSpm-N48B_DR     DNA/CMC-EnSpm           671    964  (5995) 3442025  
  1605   13.6 16.6  0.0  chr8              30087231 30087532 (24217139) C DNA8-17_DR        DNA/hAT-Tip100        (144)   1669    1318 3442026  
   885   23.8 14.8  2.2  chr8              30087533 30087545 (24217126) + EnSpm-N48B_DR     DNA/CMC-EnSpm           965   1071  (5888) 3442025  
  2500    8.4  3.6  2.2  chr8              30088116 30088480 (24216191) C hAT-N137_DR       DNA/hAT-Ac            (866)   2705    2336 3442027  
  1007   23.8  1.0 24.2  chr8              30088286 30088773 (24215898) C DIRS-1-LTR_DR     LTR/Ngaro             (224)    398       2 3442028 *
  2090   17.0  3.7  2.4  chr8              30088481 30088515 (24216156) C DNA2-16_DR        DNA                 (11926)   6043    5711 3442029  
   555   11.4 18.1  1.0  chr8              30088822 30089018 (24215653) C EnSpm-N7_DR       DNA/CMC-EnSpm        (1686)    553     426 3442030  
  8498    2.2  2.1  0.0  chr8              30089111 30090104 (24214567) C Looper-N7_DR      DNA/Kolobok-T2          (0)   1015       1 3442031  
  1693   12.1  9.0  4.3  chr8              30090266 30090664 (24214007) C TDR24             DNA                     (2)    442      26 3442032  
   864    7.3  0.0  8.8  chr8              30090792 30090940 (24213731) C HE2_DR            SINE/tRNA-V-RTE       (224)    139       3 3442033  
   714   12.9  4.0 14.8  chr8              30090941 30090992 (24213679) C CryptonV-2_DR     DNA/Crypton-V         (861)  20950   20769 3442034  
   344   23.1  0.0  0.0  chr8              30091735 30091747 (24212924) + EnSpm-N40_DR      DNA/CMC-EnSpm          3193   3270  (2124) 3442035  
   415   13.8  0.0  0.0  chr8              30091748 30091812 (24212859) C DNA-2-18_DR       DNA/CMC-EnSpm         (134)   1058     994 3442036 *
   731   13.0 18.6  0.0  chr8              30091798 30091958 (24212713) C ZFERV-2N2-I_DR    LTR/ERV1             (1514)   5933    5743 3442037 *
  2361   10.1  6.9  0.0  chr8              30091816 30092162 (24212509) + TDR17B            DNA/Sola-1              405    775   (771) 3442038  
   231   14.8  1.8  5.5  chr8              30092116 30092172 (24212499) C EnSpm-N44_DR      DNA/CMC-EnSpm        (3182)   5470    5416 3442039 *
   339   15.8 18.4  0.0  chr8              30092186 30092261 (24212410) + EnSpm-N40_DR      DNA/CMC-EnSpm          3314   3403  (1991) 3442040 *
   386    7.0 17.5  0.0  chr8              30092200 30092256 (24212415) C DNA-2-18_DR       DNA/CMC-EnSpm         (132)   1060     994 3442036  
   267   21.4 14.3  0.0  chr8              30092257 30092269 (24212402) + TDR19             DNA/hAT-Charlie         128    207   (198) 3442041  
   329   12.7 19.8  1.8  chr8              30092270 30092365 (24212306) C Crypton-N1_DR     DNA/Crypton-A           (0)    484     372 3442042  
   675   10.2  2.8  0.0  chr8              30092414 30092521 (24212150) + DNA-N28_DR        DNA/PIF-Harbinger       313    423   (142) 3442043  
   361   12.5  0.0  0.0  chr8              30092523 30092578 (24212093) C LTR-11_DR-LTR     LTR                     (0)    193     138 3442044  
   828   10.8  0.8  0.0  chr8              30092668 30092787 (24211884) + TDR2              DNA/TcMar-Tc1           817    937     (0) 3442045  
  3997   13.1  6.5  1.5  chr8              30093459 30094217 (24210454) + LOOPERN6B_DR      DNA/Kolobok-T2?           1    796     (0) 3442046  
   233   10.8  0.0  8.9  chr8              30094487 30094498 (24210173) + hAT-N53B_DR       DNA/hAT-Ac             3091   3145  (1031) 3442047  
   290   12.5  0.0  0.0  chr8              30094499 30094546 (24210125) C Merlin-N5_DR      DNA/Merlin              (0)   4305    4258 3442048 *
  2753    8.5  0.0  3.9  chr8              30094532 30094936 (24209735) + DNA6-6_DR         DNA                    4179   4568  (6713) 3442049  
  1949   19.0  3.9  4.9  chr8              30094539 30095031 (24209640) C DNA6-6_DR         DNA                  (4077)   7204    6717 3442050 *
  1374   11.8  7.0  0.4  chr8              30094930 30095185 (24209486) + TDR16             DNA/Merlin               36    308     (5) 3442051 *
  3173   13.1  1.4  2.0  chr8              30095377 30095935 (24208736) C DIRS-1-LTR_DR     LTR/Ngaro             (111)    511       1 3442052  
   308   17.6  0.0  1.8  chr8              30096085 30096098 (24208573) + hAT-N35B_DR       DNA/hAT-Ac              596    608  (1004) 3442053  
  1585   15.3  0.4  0.0  chr8              30096099 30096352 (24208319) + HATN8_DR          DNA/Zisupton              1    255     (0) 3442054  
  3331    8.2  5.0  4.1  chr8              30096424 30096980 (24207691) + DNA-TA-1_DR       DNA/CMC-EnSpm           251    812     (0) 3442055  
   964   11.5  4.1  3.0  chr8              30096979 30097175 (24207496) C DNA11TA1B_DR      DNA/CMC-EnSpm           (3)    200       2 3442056 *
   224   23.7  0.0  7.9  chr8              30097228 30097321 (24207350) + Helitron-N5B_DR   RC/Helitron            1201   1262   (385) 3442057  
  1851   11.9  5.9  1.2  chr8              30097918 30098222 (24206449) + HE1_DR1           SINE/tRNA-V-RTE          56    374    (28) 3442058  
   243   21.9  1.5  3.1  chr8              30098760 30098825 (24205846) C TE-X-16_DR        DNA/Crypton-A           (0)    353     289 3442059  
   427   26.4  1.1  5.2  chr8              30099049 30099228 (24205443) + EnSpm-N59_DR      DNA/CMC-EnSpm?          387    559  (3110) 3442060  
   311   21.8  0.0  1.4  chr8              30099238 30099307 (24205364) C EnSpm-N36_DR      DNA/CMC-EnSpm        (3152)     73       5 3442061  
   270   25.3  1.1  0.0  chr8              30099368 30099454 (24205217) + ASAT_CY           Satellite                58    145   (117) 3442062  
   307   15.8  0.0  0.0  chr8              30099513 30099569 (24205102) + DNAX-23_DR        DNA                    2623   2679  (9122) 3442063  
   227   25.9  0.9  8.8  chr8              30099786 30099895 (24204776) C hAT-N154_DR       DNA/hAT-Tip100       (1031)    364     263 3442064 *
   956   18.6  2.8  4.1  chr8              30099817 30100037 (24204634) C TDR3B             DNA/hAT-Charlie        (21)    375       1 3442065  
   317   24.4  0.0  2.2  chr8              30101093 30101184 (24203487) C Harbinger-N19_DR  DNA/PIF-Harbinger     (526)     97       8 3442066  
  2356   17.9 23.5  0.4  chr8              30102411 30103031 (24201640) C TDR13             DNA                     (0)    772       9 3442067  
   365   15.9  0.0  2.9  chr8              30103078 30103148 (24201523) C CryptonV-3_DR     DNA/Crypton-V        (6422)  17031   16963 3442068  
  1245    6.7  1.1  0.0  chr8              30103149 30103327 (24201344) C DNA11TA1_DR       DNA/CMC-EnSpm          (10)    193      13 3442069  
   249   11.4  2.3  0.0  chr8              30103332 30103375 (24201296) C DNA11TA1B_DR      DNA/CMC-EnSpm          (90)    113      69 3442070  
  1438    3.6  1.6  0.0  chr8              30103404 30103596 (24201075) + DNA-TA-2_DR       DNA/CMC-EnSpm             1    196     (0) 3442071  
  1806   13.6  9.0  1.0  chr8              30103597 30103952 (24200719) + TDR17B            DNA/Sola-1               23    406  (1140) 3442072  
  1628   13.6  4.7  7.0  chr8              30103945 30104394 (24200277) C Nimb-4_DR         LINE/I               (8286)   1375     936 3442073 *
   513   16.7  1.6  4.9  chr8              30104394 30104416 (24200255) + IS3EU-4_DR        DNA/IS3EU              9421   9542  (5487) 3442074 *
   676    9.8  1.0  1.0  chr8              30104417 30104519 (24200152) + TDR17B            DNA/Sola-1             1442   1544     (2) 3442075  
   523   23.4  0.0  0.8  chr8              30104740 30104868 (24199803) + Kolobok-N10B_DR   DNA/Kolobok             144    271     (0) 3442076  
   280   22.2  3.7  1.2  chr8              30105402 30105483 (24199188) + Kolobok-N13_DR    DNA                       1     84   (375) 3442077  
  1224   11.1  1.0  0.0  chr8              30105590 30105788 (24198883) + DNA9-3_DR         DNA/MULE-MuDR?        10373  10573   (806) 3442078  
   250    6.1  0.0  0.0  chr8              30105841 30105873 (24198798) + Kolobok-N16_DR    DNA/Kolobok?              1     33  (1209) 3442079 *
  2606   17.8  5.7  0.2  chr8              30105868 30106358 (24198313) C RTE-4_DR          LINE/RTE-BovB           (0)   2505    1988 3442080  
   350   13.3 27.6  0.0  chr8              30106364 30106468 (24198203) + Kolobok-N16_DR    DNA/Kolobok?            660    793   (449) 3442081  
   602   18.9  0.7  3.6  chr8              30106472 30106614 (24198057) + Kolobok-N16_DR    DNA/Kolobok?           1104   1242     (0) 3442082  
   242   19.1  1.6  0.0  chr8              30106860 30106922 (24197749) + LTR-19_DR-LTR     LTR                     287    350  (1012) 3442083 *
   251   12.9  5.7  0.0  chr8              30106871 30106940 (24197731) + EnSpm-21_DR       DNA/CMC-EnSpm          6902   6975  (2175) 3442084 *
   284   15.6  1.6  0.0  chr8              30106888 30106951 (24197720) C Polinton-4N1_DR   DNA/Maverick         (5659)   4777    4713 3442085  
   210   17.1  7.3  0.0  chr8              30107227 30107267 (24197404) + Harbinger-N23_DR  DNA/PIF-Harbinger       262    305   (132) 3442086  
   222   14.3  0.0  0.0  chr8              30107351 30107385 (24197286) + Harbinger-N23_DR  DNA/PIF-Harbinger       347    381    (56) 3442087  
   211   14.6  7.3  0.0  chr8              30107381 30107421 (24197250) + Harbinger-N23_DR  DNA/PIF-Harbinger       260    303   (134) 3442088 *
   236   19.5  0.0  7.8  chr8              30107442 30107574 (24197097) + Harbinger-N23_DR  DNA/PIF-Harbinger       206    381    (56) 3442089  
   243   10.8  0.0  0.0  chr8              30109087 30109123 (24195548) C hAT-N48C_DR       DNA/hAT-Ac            (573)   1726    1690 3442090  
   206   16.8  2.3 16.8  chr8              30109226 30109354 (24195317) C hAT-N48B_DR       DNA/hAT-Ac            (430)   1710    1598 3442091 *
   315   10.2  0.0  5.8  chr8              30109306 30109378 (24195293) C hAT-N202_DR       DNA/hAT-Tip100       (1716)    169     101 3442092  
   296   14.7  9.8  4.1  chr8              30109379 30109394 (24195277) C EnSpm-N13_DR      DNA/CMC-EnSpm       (16127)   6019    5926 3442093  
  2476   17.7 19.9  4.3  chr8              30110004 30110016 (24194655) C Merlin-2_DR       DNA/Merlin           (2737)  11184   11152 3442094  
  3126   12.1  2.8  0.0  chr8              30110017 30110519 (24194152) + DNA-X-4_DR        DNA                       1    517   (728) 3442095  
  1980   12.2 21.7  0.6  chr8              30110507 30110925 (24193746) + TE-X-1B_DR        DNA                     903   1409     (0) 3442096 *
  2476   17.7 19.9  4.3  chr8              30110520 30110881 (24193790) C Merlin-2_DR       DNA/Merlin           (2737)  11151   10175 3442094  
   773   15.2 24.8  0.4  chr8              30110753 30110950 (24193721) + Merlin-1_DR       DNA/Merlin             1326   1571  (8956) 3442097 *
   228   20.7  0.0  0.0  chr8              30111098 30111155 (24193516) + (TAAG)n           Simple_repeat             4     61     (0) 3442098  
   293   17.7  0.0 20.0  chr8              30111903 30112022 (24192649) + Kolobok-N10_DR    DNA/Kolobok              35    134   (509) 3442099  
   206   15.8  0.0  0.0  chr8              30112089 30112126 (24192545) + Tx1-36_DR         LINE/L1-Tx1              16     53  (1531) 3442100  
   206    9.3  5.0  3.9  chr8              30112145 30112212 (24192459) + EnSpm-N17_DR      DNA/TcMar              1913   1957  (3236) 3442101 *
   214    4.5  9.1  0.0  chr8              30112171 30112214 (24192457) C ZFERV-2-I_DR      LTR/ERV1             (9665)    899     852 3442102  
   203   14.5  4.3  1.4  chr8              30112183 30112252 (24192419) C Dada-tL_DR        DNA/Dada             (5643)   4764    4693 3442103 *
   844   15.2  3.6  4.9  chr8              30113067 30113315 (24191356) C Tx1-22_DR         LINE/L1-Tx1            (13)   4307    4062 3442104  
   229   17.2  3.6  8.9  chr8              30113291 30113373 (24191298) + LOOPERN3B_DR      DNA/Kolobok-T2          567    645   (404) 3442105 *
   260   20.9  8.1  1.1  chr8              30113306 30113392 (24191279) + EnSpm-7_DR        DNA/CMC-EnSpm          7064   7156  (3878) 3442106 *
   955   18.2  0.0  7.5  chr8              30113316 30113358 (24191313) + Helitron-2_DR     RC/Helitron           23186  23383  (4028) 3442107  
  1175   10.1  0.0  1.2  chr8              30113359 30113528 (24191143) + SINE2-4_DR        SINE/tRNA-V-RTE         204    371     (0) 3442108  
   865   16.8  0.0  5.4  chr8              30113361 30113555 (24191116) C DNA8-28_DR        DNA/hAT              (3931)   3211    3027 3442109 *
   794   13.3  2.0  0.0  chr8              30113527 30113676 (24190995) C Tx1-22_DR         LINE/L1-Tx1           (246)   4074    3922 3442104 *
  1844   12.0  1.1  0.0  chr8              30113763 30114038 (24190633) C ERV3_DR-I         LTR/ERV1             (6413)   2925    2647 3442110  
  1379    8.5  0.0  2.8  chr8              30114064 30114280 (24190391) + REX1-1_DR         LINE/Rex-Babar         3375   3585     (5) 3442111  
   325   14.3  0.0 12.5  chr8              30114288 30114359 (24190312) C Tx1-22_DR         LINE/L1-Tx1           (455)   3865    3802 3442104  
   663   14.2 32.4  2.6  chr8              30114542 30114817 (24189854) C hAT-N86_DR        DNA/hAT-Ac              (0)    544     167 3442112 *
  2159   14.8  5.7  1.0  chr8              30114812 30115282 (24189389) + Mariner-N38_DR    DNA/TcMar-Tc1            49    541     (6) 3442113  
   505   12.6  8.7  0.0  chr8              30115524 30115626 (24189045) + Harbinger-N23_DR  DNA/PIF-Harbinger       136    247   (190) 3442114  
   222   22.4 24.0  1.6  chr8              30115631 30115730 (24188941) + Harbinger-N23_DR  DNA/PIF-Harbinger       290    411    (26) 3442115  
  3477    9.2 14.5  3.3  chr8              30117963 30118651 (24186020) C L1-73_DR          LINE/L1                 (4)    804      41 3442116  
   276   25.9  3.4  3.4  chr8              30120179 30120260 (24184411) + CryptonV-N5_DR    DNA/Crypton-V          5022   5103 (19434) 3442117  
   752   13.4  0.0  0.0  chr8              30120261 30120372 (24184299) + HarbingerN5_DR    DNA/PIF-Harbinger         1    112   (749) 3442118  
  4713    3.2  1.4  0.0  chr8              30120385 30120943 (24183728) + SINE3-1a          SINE/5S-Deu-L2            2    568     (2) 3442119  
   795   10.7  2.5  0.0  chr8              30120940 30121060 (24183611) + HarbingerN5_DR    DNA/PIF-Harbinger       108    231   (630) 3442120 *
 10766    2.5  4.5  1.4  chr8              30122049 30123383 (24181288) + LOOPERN2_DR       DNA/Kolobok-T2            1   1375     (0) 3442121  
  3471    7.9  2.7  4.0  chr8              30123839 30124390 (24180281) + Mariner-N38_DR    DNA/TcMar-Tc1             3    547     (0) 3442122  
   202   16.2  0.0  0.0  chr8              30124365 30124401 (24180270) + ENSPM-6_DR        DNA/CMC-EnSpm          2710   2746 (29870) 3442123 *
  4932   11.5  3.5  0.8  chr8              30124839 30125645 (24179026) + hAT-N25_DR        DNA/hAT-Ac                2    829     (0) 3442124  
   713   15.5  5.4  0.0  chr8              30127133 30127261 (24177410) C TE-X-1B_DR        DNA                  (1273)    136       1 3442125  
   266    5.7  2.9  0.0  chr8              30127395 30127429 (24177242) + CryptonV-2_DR     DNA/Crypton-V         11087  11122 (10689) 3442126  
  2450   17.8 10.3 11.8  chr8              30128464 30129366 (24175305) C HATN6_DR          DNA/hAT-Ac              (0)   1011     121 3442127  
  7540    6.2  3.8  0.7  chr8              30129553 30130603 (24174068) + HARBINGERN3B_DR   DNA/PIF-Harbinger         1   1084     (0) 3442128  
  3072    9.5  1.0  3.9  chr8              30132296 30132775 (24171896) C piggyBac-N8_DR    DNA/PiggyBac           (23)    467       1 3442129  
   241   23.4  0.0 15.2  chr8              30132847 30132967 (24171704) + EnSpm-N10_DR      DNA/CMC-EnSpm          1709   1813  (7495) 3442130  
  1838   17.2  3.4  0.5  chr8              30133033 30133388 (24171283) + DIRS-4N1-LTR_DR   LTR/Ngaro                 1    354     (0) 3442131  
   335   10.0 26.2  0.0  chr8              30134801 30134880 (24169791) + DNA-5-3_DR        DNA/hAT-hAT5              1    101   (432) 3442132 *
  1275   12.0  0.0  1.0  chr8              30134877 30135070 (24169601) C SINE2-1_DR        SINE/tRNA               (6)    192       1 3442133  
  2661    9.6  4.2  0.5  chr8              30135071 30135497 (24169174) + DNA-5-3_DR        DNA/hAT-hAT5             88    530     (3) 3442134  
  5014    8.4 25.6  1.6  chr8              30136075 30137055 (24167616) C hAT-N21B_DR       DNA/hAT-Ac             (89)   1212       1 3442135  
   670   21.8 11.1  0.5  chr8              30137036 30137054 (24167617) C DNA2-16_DR        DNA                 (12108)   5943    5746 3442136 *
   984   10.0 11.9  0.0  chr8              30137055 30137214 (24167457) C HE1_DR1           SINE/tRNA-V-RTE       (223)    179       1 3442137  
   641   20.5 12.0  1.5  chr8              30137056 30137238 (24167433) + DNA8-28_DR        DNA/hAT                3239   3440  (3702) 3442138 *
  1378    7.9 10.8  2.1  chr8              30137337 30137595 (24167076) + Rex1-26_DRe       LINE/Rex-Babar         3106   3386     (4) 3442139  
   503   15.7  0.0  0.0  chr8              30139479 30139561 (24165110) C piggyBac-N21_DR   DNA/PiggyBac?           (0)     84       2 3442140  
  1961   18.3  7.5  5.7  chr8              30139588 30140121 (24164550) + Harbinger-N31B_DR DNA/PIF-Harbinger         1    543   (138) 3442141  
   976    8.7 10.3  0.5  chr8              30140119 30140302 (24164369) + L2-1B_DR          LINE/L2                 804   1005     (3) 3442142 *
   256   26.1  1.5  0.0  chr8              30140324 30140388 (24164283) C DNA-8-9_DR        DNA/hAT-Ac           (3102)    617     552 3442143 *
   369   22.8  0.0  3.4  chr8              30140334 30140424 (24164247) + Harbinger-N31B_DR DNA/PIF-Harbinger       557    644    (37) 3442144 *
   840   14.9  6.6  3.6  chr8              30140387 30140630 (24164041) C L1-25_DR          LINE/L1                (25)   5686    5436 3442145  
  1738   13.7 12.1  1.2  chr8              30140642 30141004 (24163667) C HATN1_DR          DNA/hAT                 (0)    427      26 3442146  
  1181   14.3  0.0  8.7  chr8              30141021 30141257 (24163414) C L1-25_DR          LINE/L1               (291)   5420    5203 3442145  
   266   15.9 26.1  0.0  chr8              30141252 30141320 (24163351) + Harbinger-N28_DR  DNA/PIF-Harbinger       576    662     (0) 3442147 *
   227    6.0  1.2  1.2  chr8              30142028 30142112 (24162559) + hAT-N48B_DR       DNA/hAT-Ac             1587   1671   (469) 3442148 *
   489    7.3  0.0  0.7  chr8              30142040 30142177 (24162494) + (TG)n             Simple_repeat             1    137     (0) 3442149  
   469    9.8  0.0  2.6  chr8              30142178 30142193 (24162478) C ERV1-N3-I_DR      LTR/ERV1              (851)   3737    3588 3442150  
   679   20.9  5.0  0.6  chr8              30142911 30143069 (24161602) C EnSpm-17_DR       DNA/CMC-EnSpm        (6282)   2994    2829 3442151 *
  2153   11.5  5.4  0.8  chr8              30142934 30143283 (24161388) C SINE2-4_DR        SINE/tRNA-V-RTE         (0)    371       6 3442152  
  1229   24.1 12.0  7.5  chr8              30142939 30143746 (24160925) + Merlin-1_DR       DNA/Merlin             8201   9042  (1485) 3442153 *
   857   19.5  0.0  1.2  chr8              30143608 30143778 (24160893) + TE-X-7_DR         LINE?/Penelope?         135    303   (536) 3442154 *
  2018   16.6 21.2  0.5  chr8              30143746 30144225 (24160446) + DNA25TWA2_DR      DNA                     224    802     (0) 3442155  
   265    0.0  0.0  0.0  chr8              30144201 30144229 (24160442) + EnSpm-N10_DR      DNA/CMC-EnSpm          4108   4136  (5172) 3442156 *
  3930   10.3 12.7 10.5  chr8              30144374 30145272 (24159399) C HATN6_DR          DNA/hAT-Ac              (0)   1011      95 3442157  
   623   20.7  1.5  0.0  chr8              30145157 30145291 (24159380) C CryptonV-N2_DR    DNA/Crypton-V       (14544)   2094    1958 3442158 *
   366   22.0 13.4  4.3  chr8              30146035 30146205 (24158466) + ANGEL             DNA/Kolobok               3    188   (121) 3442159  
  1732    9.8  5.1  1.4  chr8              30146209 30146540 (24158131) + HATN2_DR          DNA/hAT                 342    685   (534) 3442160  
   866   17.3  0.0 12.1  chr8              30146423 30146626 (24158045) C piggyBac-N5C_DR   DNA/PiggyBac?        (1044)   1267    1086 3442161 *
  1813   13.3  0.0  1.8  chr8              30146559 30146842 (24157829) + HATN2_DR          DNA/hAT                 917   1195    (24) 3442162  
   909   17.2 13.8  6.1  chr8              30147217 30147613 (24157058) + HATN1_DR          DNA/hAT                   1    426     (1) 3442163  
   382   12.4 27.2  0.7  chr8              30148863 30148976 (24155695) C ASAT_CY           Satellite              (87)    175      32 3442164 *
   696   14.5  6.1  0.0  chr8              30148951 30148975 (24155696) + EnSpm-N10_DR      DNA/CMC-EnSpm          3357   3495  (5813) 3442165  
   787    7.5  0.0  0.0  chr8              30148976 30149081 (24155590) + SINE2-5_DR        SINE/tRNA-V-RTE          12    117   (165) 3442166  
   427   30.2  1.0  6.7  chr8              30149015 30149220 (24155451) + Helitron-2_DR     RC/Helitron           23453  23647  (3765) 3442167 *
   228   12.0  2.0  2.0  chr8              30149179 30149229 (24155442) C Polinton-1_DR     DNA/Maverick          (730)  17755   17705 3442168 *
   260   11.7  2.8  0.0  chr8              30149183 30149239 (24155432) C Zisupton-1_DR     DNA/Zisupton          (527)   9102    9056 3442169  
   219   22.2  0.0  1.9  chr8              30149194 30149248 (24155423) C DNA-N43_DR        DNA/TcMar-Fot1        (357)    697     644 3442170 *
   208   19.4  1.4  4.4  chr8              30149240 30149251 (24155420) C CATCH2LTR_DR      LTR/Pao               (108)    716     650 3442171 *
  3515    9.5 10.8  1.1  chr8              30149387 30150017 (24154654) + TDR23             DNA                      18    709   (438) 3442172  
  2086    6.1  4.6  0.7  chr8              30150018 30150298 (24154373) + DNA14-5-1_DR      DNA                       1    292   (401) 3442173  
   342   12.6 24.0  0.8  chr8              30150356 30150451 (24154220) C ASAT_CY           Satellite             (115)    147      30 3442174  
   322   15.0 11.1  1.1  chr8              30150418 30150498 (24154173) + EnSpm-N10_DR      DNA/CMC-EnSpm          3351   3439  (5869) 3442175 *
   405    5.8  0.0  0.0  chr8              30150449 30150500 (24154171) C DNA7-N2_DR        DNA/hAT-hAT6          (325)   1689    1638 3442176  
   352   18.2  0.0  0.0  chr8              30150453 30150507 (24154164) + SINE2-3B_DR       SINE/tRNA-V              17     71   (280) 3442177 *
  1907    7.3  5.7  0.7  chr8              30150516 30150777 (24153894) + DNA14-5-1_DR      DNA                     123    397   (296) 3442178  
   350   19.4  2.8  0.0  chr8              30150762 30150773 (24153898) + CryptonV-N1_DR    DNA/Crypton-V          5130   5203  (4848) 3442179 *
   421   11.7  1.7  0.0  chr8              30150774 30150833 (24153838) + DNA14-5-1_DR      DNA                     633    693     (0) 3442180  
  2182   11.5  8.6  3.1  chr8              30150836 30151229 (24153442) + TDR23             DNA                     706   1120    (27) 3442181  
   412   17.5  4.3  3.7  chr8              30152024 30152044 (24152627) + hAT-N42B_DR       DNA/hAT-Ac                1    133   (656) 3442182  
   401   13.9  1.0  5.3  chr8              30152045 30152143 (24152528) + CryptonV-N4_DR    DNA/Crypton-V          3756   3850  (9643) 3442183 *
   518   10.4  0.7  0.0  chr8              30152072 30152206 (24152465) + Helitron-4_DR     RC/Helitron           13387  13522 (18346) 3442184 *
   698    4.4  0.0  1.3  chr8              30152090 30152249 (24152422) + ZFERV-2-I_DR      LTR/ERV1                732    889  (9675) 3442185  
   382   13.7  0.8  0.0  chr8              30152134 30152150 (24152521) + Dada-U6_DR        DNA/Dada               7107   7237  (1725) 3442186 *
   469    6.3  0.0  1.8  chr8              30152151 30152263 (24152408) + DNA6-6_DR         DNA                    7777   7887  (3394) 3442187  
   289   26.2  1.2  1.2  chr8              30152207 30152228 (24152443) C hAT-2n1_DR        DNA/hAT-Charlie        (67)   1138     982 3442188 *
  1332    3.9 14.6  0.0  chr8              30152238 30152443 (24152228) C hAT-N63_DR        DNA/hAT-Ac              (0)   1710    1475 3442189  
   203   21.3  3.3  0.0  chr8              30152412 30152472 (24152199) + Dada-tL_DR        DNA/Dada               9818   9880   (527) 3442190 *
   291   17.6  0.0  6.2  chr8              30153552 30153636 (24151035) + EnSpm-21_DR       DNA/CMC-EnSpm          6899   6978  (2172) 3442191 *
   295   17.6  1.4  0.0  chr8              30153568 30153641 (24151030) C hAT-N202_DR       DNA/hAT-Tip100       (1682)    203     129 3442192 *
   362    8.3  0.0  0.0  chr8              30153573 30153646 (24151025) C EnSpm-7_DR        DNA/CMC-EnSpm        (3881)   7153    7089 3442193  
   346   16.2  0.0  7.5  chr8              30153582 30153681 (24150990) + Helitron-2_DR     RC/Helitron            6041   6133 (21279) 3442194 *
  2151   11.6  0.8  0.6  chr8              30154451 30154806 (24149865) C DNA-8-31_DR       DNA/hAT-Ac              (0)    425      69 3442195 *
  2590    8.3  3.5  2.1  chr8              30154796 30155165 (24149506) C TC1DR3            DNA/TcMar-Tc1           (0)   1225     851 3442196  
  1456    7.9  8.4  0.0  chr8              30155162 30155375 (24149296) C TC1DR3            DNA/TcMar-Tc1         (993)    232       1 3442197 *
   653    7.1  0.0  0.0  chr8              30155376 30155457 (24149214) C DNA-8-31_DR       DNA/hAT-Ac            (343)     82       1 3442198  
   282   10.0 25.0  0.0  chr8              30156324 30156403 (24148268) + Gypsy82-LTR_Dr    LTR/Gypsy               615    714   (631) 3442199  
   417   24.6  5.3  1.5  chr8              30156880 30157011 (24147660) C DNA-TA-1_DR       DNA/TcMar-Tc1         (315)    497     361 3442200 *
  1184   19.4  8.5  8.5  chr8              30156977 30157020 (24147651) C TDR19             DNA/hAT-Charlie         (9)    396     330 3442201  
  1454    7.3  0.0  1.1  chr8              30157021 30157213 (24147458) + TDR3B             DNA/hAT-Charlie           3    193     (0) 3442202  
  1184   19.4  8.5  8.5  chr8              30157214 30157426 (24147245) C TDR19             DNA/hAT-Charlie         (9)    329       1 3442201  
   313   26.7  1.1  0.0  chr8              30157352 30157441 (24147230) C L1-60_DR          LINE/L1              (5311)    366     276 3442203 *
   273   17.8 33.0  0.0  chr8              30157504 30157603 (24147068) C DNA-TA-1_DR       DNA/TcMar-Tc1         (604)    208      76 3442200  
   724   16.3  2.4  3.0  chr8              30157645 30157809 (24146862) C ANGEL             DNA/Kolobok           (145)    164       1 3442204  
   294   23.7 10.1  5.2  chr8              30157810 30157840 (24146831) C EnSpm-N1_DR       DNA/CMC-EnSpm        (1865)    665     629 3442205  
   361   24.7  0.0 13.6  chr8              30158140 30158256 (24146415) + DNA21TA1_DR       DNA/TcMar-Tc1           318    420   (119) 3442206  
   466   16.5 13.7  2.8  chr8              30158719 30158849 (24145822) C ANGEL             DNA/Kolobok            (13)    296     152 3442207  
   240   24.8 15.4  2.4  chr8              30158850 30158867 (24145804) C ENSPM-6_DR        DNA/CMC-EnSpm       (24577)   8039    7872 3442208  
   219    8.3  5.6  0.0  chr8              30158961 30158996 (24145675) + DNA7-N1_DR        DNA/Zisupton           8280   8317  (2100) 3442209  
   320   15.9 32.7  0.0  chr8              30159986 30160092 (24144579) C Kolobok-N16_DR    DNA/Kolobok?            (5)   1237    1096 3442210  
  2708   10.5  4.1  0.7  chr8              30160107 30160536 (24144135) C hAT-N32E_DR       DNA/hAT-Charlie         (1)    654      50 3442211  
   224   13.5  0.0  0.0  chr8              30160564 30160600 (24144071) C Kolobok-N16_DR    DNA/Kolobok?          (302)    940     904 3442210  
   668   19.9  8.2  2.2  chr8              30160607 30160776 (24143895) + SINE2-2_DR        SINE/tRNA-Core-RTE        1    180   (149) 3442212  
   218   29.2 10.7  3.6  chr8              30160719 30160821 (24143850) C IS3EU-5_DR        DNA/IS3EU            (2408)   5880    5771 3442213 *
   238   20.3  5.0  1.6  chr8              30160775 30160834 (24143837) + EnSpm-N49_DR      DNA/CMC-EnSpm          2268   2329  (1441) 3442214  
  1611   17.1 16.1  7.8  chr8              30160860 30161418 (24143253) C Kolobok-N16_DR    DNA/Kolobok?          (640)    602       1 3442210  
  3672   13.4  3.1  0.8  chr8              30161635 30162220 (24142451) C DIRS-1D-LTR_DR    LTR/Ngaro               (1)    600       2 3442215  
  5737   12.6  1.5  0.8  chr8              30163827 30164752 (24139919) C L2-17_DRe         LINE/L2                (11)   3505    2573 3442216  
  2941   15.2  2.3 11.8  chr8              30165223 30165955 (24138716) + hAT-N58C_DR       DNA/hAT-Ac                1    671     (0) 3442217  
  3413   13.4  9.8  8.3  chr8              30166104 30166973 (24137698) C Rex1-54_DR        LINE/Rex-Babar         (70)   1468     587 3442218  
  1293   13.9 15.7  0.3  chr8              30166963 30167293 (24137378) C TDR7              DNA                   (159)    382       1 3442219 *
  6653   10.6  6.1  0.6  chr8              30168267 30169352 (24135319) + TDR23             DNA                       1   1145     (2) 3442220  
   776   16.6  0.0  2.1  chr8              30170636 30170783 (24133888) + Kolobok-N11_DR    DNA/Kolobok-T2            1    145   (326) 3442221  
   618   14.3 45.7  0.0  chr8              30170784 30170958 (24133713) + HATN8_DR          DNA/Zisupton              1    255     (0) 3442222  
   239   19.6  0.0  0.0  chr8              30170968 30171013 (24133658) + Kolobok-N11_DR    DNA/Kolobok-T2          167    212   (259) 3442223  
  1312   18.3 29.2  0.9  chr8              30171059 30171493 (24133178) C Harbinger-N19_DR  DNA/PIF-Harbinger      (14)    609      53 3442224  
  1074   18.1  0.5  0.5  chr8              30171746 30171951 (24132720) C DNA-AT-1_DR       DNA                     (0)    392     187 3442225  
   469   20.7  0.0  1.1  chr8              30171934 30171947 (24132724) C DIRS-N3_DR        LTR/Ngaro            (5600)    637     549 3442226 *
   514   13.2  0.0  0.0  chr8              30171948 30172023 (24132648) C DNA-AT-1_DR       DNA                   (316)     76       1 3442225  
   454   14.1 13.0  0.0  chr8              30172225 30172316 (24132355) + DIRS-N3_DR        LTR/Ngaro              1536   1639  (4598) 3442227  
   272    9.0  6.8  8.3  chr8              30172628 30172700 (24131971) C CATCH2LTR_DR      LTR/Pao                (76)    749     678 3442228  
   241   17.6  0.0  0.0  chr8              30172662 30172712 (24131959) + Polinton-4N1_DR   DNA/Maverick           4785   4835  (5601) 3442229 *
   390   21.3  1.3  0.0  chr8              30173533 30173607 (24131064) C hAT-N167B_DR      DNA/hAT-Charlie       (628)    945     870 3442230  
   210   30.1  2.4  1.2  chr8              30173614 30173631 (24131040) + DNA8-8B_DR        DNA/hAT-Charlie         639    723   (500) 3442231  
   266   22.7 10.6  0.0  chr8              30173632 30173695 (24130976) + hAT-N124_DR       DNA/hAT-Ac              495    565   (402) 3442232  
  3949   10.1  0.7  0.9  chr8              30173696 30174253 (24130418) + SINE3-1a          SINE/5S-Deu-L2            1    557    (13) 3442233  
  1336   17.1  6.4  0.7  chr8              30174251 30174515 (24130156) C hAT-N167B_DR      DNA/hAT-Charlie      (1039)    534     255 3442230 *
  2051   15.0 11.5  3.1  chr8              30175485 30176048 (24128623) + TDR25             DNA/hAT-Charlie           1    610     (1) 3442234  
   305   12.3  1.7  1.7  chr8              30176134 30176191 (24128480) C EnSpm-N27_DR      DNA/CMC-EnSpm          (30)    143      86 3442235  
   743   19.5 13.2  0.0  chr8              30176656 30176813 (24127858) + hAT-N124_DR       DNA/hAT-Ac              388    566   (401) 3442236  
   793    8.8  0.0  0.0  chr8              30176814 30176915 (24127756) + SINE3-1a          SINE/5S-Deu-L2            2    103   (467) 3442237  
  1782    5.9  2.1  0.0  chr8              30176943 30177180 (24127491) + DNA15TA1_DR       DNA/CMC-EnSpm           200    442     (0) 3442238  
   214   22.4  1.7  3.4  chr8              30177759 30177818 (24126853) C DNA7-N1_DR        DNA/Zisupton         (6744)   3673    3615 3442239  
  6373    9.9 14.6  1.8  chr8              30178823 30179938 (24124733) C hAT-N57_DR        DNA/hAT-Ac              (0)   1286      30 3442240  
  1548   15.4 14.0  2.8  chr8              30179935 30180262 (24124409) + DIRS-7_DR         LTR/Ngaro              5030   5393     (0) 3442241 *
   265   22.6  3.2  0.0  chr8              30180298 30180359 (24124312) C EnSpm-N27B_DR     DNA/CMC-EnSpm         (104)     69       6 3442242  
   244   18.0  6.0  0.0  chr8              30180361 30180410 (24124261) C EnSpm-N27B_DR     DNA/CMC-EnSpm         (120)     53       1 3442243  
  2344   11.1  3.7 10.2  chr8              30180672 30181183 (24123488) C DNA-5-8E_DR       DNA/hAT-hAT5            (0)    482       1 3442244  
  1401    6.8  2.1  0.0  chr8              30181271 30181460 (24123211) + hAT-N141_DR       DNA/hAT-Charlie           1    194     (0) 3442245  
   769   19.6 10.9  2.9  chr8              30181461 30181482 (24123189) C EnSpm-N10_DR      DNA/CMC-EnSpm        (3090)   6158    5981 3442246  
   202   10.3  2.6  0.0  chr8              30181541 30181579 (24123092) + MuDR-2N1_DR       DNA/MULE-MuDR          4595   4634  (7591) 3442247  
   239   30.2  3.7  1.8  chr8              30182401 30182508 (24122163) C L2-5_DRe          LINE/L2              (1558)    669     560 3442248  
   755    9.8 10.6  0.0  chr8              30182576 30182707 (24121964) C hAT-N81_DR        DNA/hAT-Charlie         (7)    821     676 3442249 *
  1791   11.4 10.6  1.8  chr8              30182706 30183008 (24121663) C hAT-N81_DR        DNA/hAT-Charlie       (431)    397      69 3442249  
  2375   11.1  0.8  0.3  chr8              30183012 30183362 (24121309) C DNA-1-7_DR        DNA/PIF-Harbinger       (0)   1438    1086 3442250 *
  2491   11.7  3.0  4.6  chr8              30183351 30183789 (24120882) C DNA-1-7_DR        DNA/PIF-Harbinger    (1005)    433       2 3442251  
   349   27.0  2.7  0.0  chr8              30184120 30184230 (24120441) C L2-5_DRe          LINE/L2              (1614)    613     500 3442248  
   233   18.4  6.1  0.0  chr8              30185320 30185368 (24119303) + DNA-N41_DR        DNA                     184    235   (329) 3442252  
  7606    6.2  1.4  2.9  chr8              30185589 30186635 (24118036) C DNA-8-18_DR       DNA/hAT-Ac              (0)   1032       1 3442253  
  2566   12.0  1.1 31.7  chr8              30186665 30187358 (24117313) + SINE3-1a          SINE/5S-Deu-L2           31    563     (7) 3442254  
  1964    6.9  0.4  0.0  chr8              30187393 30187653 (24117018) C Merlin-2_DR       DNA/Merlin           (7165)   6756    6495 3442255  
   248    2.9  0.0  0.0  chr8              30188657 30188690 (24115981) + EnSpm-N15_DR      DNA/CMC-EnSpm             1     34  (1453) 3442256 *
   785   18.6  1.2  3.1  chr8              30188690 30188775 (24115896) + EnSpm-N15_DR      DNA/CMC-EnSpm           419    515   (972) 3442257  
   219   21.7  9.8  0.0  chr8              30188776 30188867 (24115804) + Helitron-N3B_DR   RC/Helitron            5652   5752   (852) 3442258 *
   342   13.1  0.0 15.4  chr8              30188794 30188883 (24115788) C EnSpm-N2_DR       DNA/CMC-EnSpm         (842)   3173    3096 3442259 *
   448   22.4  1.6  0.0  chr8              30188804 30188845 (24115826) C Merlin-1_DR       DNA/Merlin           (8311)   2216    2173 3442260  
  3383    6.1  7.9  0.4  chr8              30188846 30189354 (24115317) C Mariner-N38_DR    DNA/TcMar-Tc1           (0)    547       1 3442261  
   785   18.6  1.2  3.1  chr8              30188929 30188947 (24115724) + EnSpm-N15_DR      DNA/CMC-EnSpm           516    538   (949) 3442257 *
   306    2.5  5.0  0.0  chr8              30189320 30189359 (24115312) C EnSpm-N13_DR      DNA/CMC-EnSpm       (14481)   7668    7627 3442262  
   221   14.7  0.0  0.0  chr8              30189330 30189363 (24115308) + hAT5-N2_DR        DNA/hAT-hAT5           1552   1585  (1000) 3442263 *
  2542    9.6 23.7  1.4  chr8              30189355 30189947 (24114724) + EnSpm-N15_DR      DNA/CMC-EnSpm           531   1487     (0) 3442264  
   227   31.2  0.0  0.0  chr8              30189990 30190069 (24114602) C L2-5_DRe          LINE/L2              (1524)    703     624 3442265  
   275   25.6 14.0  2.1  chr8              30190126 30190306 (24114365) C Helitron-N5B_DR   RC/Helitron           (258)   1389    1258 3442266  
   244   29.9  0.0  0.0  chr8              30190421 30190487 (24114184) C SINE2-2_DR        SINE/tRNA-Core-RTE    (225)    104      38 3442267  
   249   31.2  0.0  0.9  chr8              30192065 30192174 (24112497) + Penelope-3B_DR    LINE/Penelope           358    466   (516) 3442268  
  2105   18.2  2.0 12.7  chr8              30192222 30192882 (24111789) C hAT-N126B_DR      DNA/hAT-Ac              (2)    598       1 3442269  
   444   22.6  0.7 13.2  chr8              30193060 30193212 (24111459) + TC1DR3B           DNA/TcMar-Tc1           241    376   (513) 3442270  
   471   12.5  0.0  0.0  chr8              30193223 30193302 (24111369) C DNA-N15_DR        DNA                     (2)    403     324 3442271  
   280   31.8  0.0  0.0  chr8              30193367 30193451 (24111220) C L2-5_DRe          LINE/L2              (1593)    634     550 3442265 *
   359   10.7  3.4  2.2  chr8              30193431 30193558 (24111113) + EnSpm-N25_DR      DNA/CMC-EnSpm           741    828  (3858) 3442272  
   299   15.4  1.8  5.7  chr8              30193471 30193556 (24111115) + P-1_DR            DNA/P                  7297   7378  (2590) 3442273 *
  9240    0.6  1.4  0.2  chr8              30193557 30194607 (24110064) C hAT-N165B_DR      DNA/hAT-Ac              (0)   1064       1 3442274  
   210   21.4  0.0  0.0  chr8              30194687 30194728 (24109943) + TC1DR3            DNA/TcMar-Tc1          1114   1155    (70) 3442275  
   248   11.4  0.0  2.3  chr8              30195407 30195451 (24109220) C ASAT_CY           Satellite              (50)    212     169 3442276  
  1326    8.9 18.2  0.0  chr8              30195500 30195735 (24108936) + Kolobok-N5_DR     DNA/Kolobok-T2?           1    279   (206) 3442277  
   599    5.3  0.0  0.0  chr8              30195738 30195813 (24108858) C TDR2              DNA/TcMar-Tc1           (0)    937     862 3442278  
  3818   10.1  2.1  0.9  chr8              30195840 30196400 (24108271) C TDR2              DNA/TcMar-Tc1         (369)    568       1 3442278  
   613   15.4  3.4  0.8  chr8              30196424 30196541 (24108130) + Kolobok-N5_DR     DNA/Kolobok-T2?         344    464    (21) 3442279  
  7917    2.0  0.8  0.1  chr8              30196740 30197692 (24106979) + Gypsy-150-LTRb_DR LTR/Gypsy                 1    960     (0) 3442280  
   883   17.9  2.5  0.5  chr8              30197762 30197792 (24106879) C Kolobok-4_DR      DNA/Kolobok-T2       (3106)   3525    3491 3442281  
  3507    7.3  5.2  0.2  chr8              30197793 30198313 (24106358) + Mariner-N38_DR    DNA/TcMar-Tc1             1    547     (0) 3442282  
   276   14.6  1.8  1.8  chr8              30198267 30198322 (24106349) + EnSpm-N48B_DR     DNA/CMC-EnSpm          1813   1868  (5091) 3442283 *
   336    6.2  2.1  0.0  chr8              30198285 30198332 (24106339) + Merlin-1_DR       DNA/Merlin             2146   2194  (8333) 3442284  
   235    3.2  0.0  0.0  chr8              30199410 30199440 (24105231) C TDR20             DNA                     (0)    239     209 3442285  
  3463    5.7  7.9  0.0  chr8              30199453 30199959 (24104712) + Mariner-N38_DR    DNA/TcMar-Tc1             1    547     (0) 3442286  
   254    8.6  0.0  0.0  chr8              30199932 30199966 (24104705) + ENSPM-6_DR        DNA/CMC-EnSpm          2708   2742 (29874) 3442287 *
   209   21.4  0.0  4.9  chr8              30199936 30199999 (24104672) C DNA8-19_DR        DNA/Merlin             (41)    265     205 3442288 *
  1156    8.5  5.7  0.0  chr8              30199960 30200135 (24104536) C TDR20             DNA                    (52)    187       2 3442285  
   245   20.4  1.9  0.0  chr8              30199967 30199979 (24104692) C hAT-N21B_DR       DNA/hAT-Ac            (553)    734     694 3442289 *
   203   18.4  0.0  0.0  chr8              30200572 30200609 (24104062) + L1-74_DR          LINE/L1-Tx1            4399   4436   (683) 3442290  
   360   22.8  7.6 17.5  chr8              30200628 30201020 (24103651) + DNA-2-30_DR       DNA                      29    388     (0) 3442291  
   204   23.4  8.5  1.1  chr8              30202787 30202868 (24101803) C hAT-N127_DR       DNA/hAT-Charlie      (7999)   2317    2230 3442292  
   750   16.2 19.5  0.0  chr8              30203166 30203350 (24101321) + DNA-5-9_DR        DNA/hAT-Tip100            1    221   (452) 3442293  
   866   17.1  1.3  0.6  chr8              30203438 30203596 (24101075) + DNA-5-9_DR        DNA/hAT-Tip100          514    673     (0) 3442294  
   215   17.6 16.9  3.8  chr8              30204784 30204854 (24099817) C ANGEL             DNA/Kolobok             (0)    309     230 3442295  
   201   19.1  2.8  5.7  chr8              30205200 30205271 (24099400) + EnSpm-17_DR       DNA/CMC-EnSpm          2708   2777  (6499) 3442296  
   380   15.8  0.9  7.2  chr8              30205838 30205859 (24098812) + EnSpm-N42B_DR     DNA/CMC-EnSpm          1327   1397  (2907) 3442297  
   406   14.2  0.9  1.8  chr8              30205860 30205878 (24098793) C EnSpm-N42_DR      DNA/CMC-EnSpm         (409)    843     735 3442298  
   494    9.9  0.0  0.0  chr8              30205879 30205969 (24098702) C Merlin-1_DR       DNA/Merlin           (8888)   1639    1549 3442299 *
   498    4.7  0.0  0.0  chr8              30205889 30205974 (24098697) C DNA8-25_DR        DNA                  (3236)    731     646 3442300  
   481    6.9  7.8  0.0  chr8              30205975 30205990 (24098681) + L1-56_DR          LINE/L1                4859   4968    (14) 3442301  
   380   15.8  0.9  7.2  chr8              30205975 30205988 (24098683) + EnSpm-N42B_DR     DNA/CMC-EnSpm          1398   1450  (2854) 3442297 *
   433   14.5  5.0  1.6  chr8              30205991 30206007 (24098664) + ZFERV-2-I_DR      LTR/ERV1                797    919  (9645) 3442302  
   320   20.0  9.3  2.6  chr8              30206585 30206692 (24097979) C ANGEL             DNA/Kolobok             (0)    309     195 3442303  
   280   21.1 14.9  2.5  chr8              30207041 30207147 (24097524) C ANGEL             DNA/Kolobok             (0)    309     190 3442304  
   321    4.1 16.3  0.0  chr8              30208135 30208183 (24096488) + TC1DR3            DNA/TcMar-Tc1             1     57  (1168) 3442305 *
   928   14.0  0.0  1.9  chr8              30208154 30208313 (24096358) C IS3EU-4_DR        DNA/IS3EU            (5753)   9276    9120 3442306 *
  2589    6.5  2.5  1.1  chr8              30208181 30208539 (24096132) C hAT-N137_DR       DNA/hAT-Ac            (871)   2700    2337 3442307 *
  4069   11.3 18.4  0.0  chr8              30208537 30209254 (24095417) + TC1DR3B           DNA/TcMar-Tc1            40    889     (0) 3442308  
   865    5.4  2.1 21.9  chr8              30210586 30210776 (24093895) C Mariner-N38_DR    DNA/TcMar-Tc1           (0)    547     388 3442309  
   254   23.6  7.8  4.2  chr8              30210677 30210697 (24093974) + Dada-U1A_DR       DNA/Dada               3011   3124  (7850) 3442310 *
   303   15.3  5.6 11.9  chr8              30210698 30210786 (24093885) C CryptonV-N4_DR    DNA/Crypton-V        (8579)   4914    4831 3442311 *
  1021   15.3  1.5  4.2  chr8              30210748 30210945 (24093726) + ENSPM-6_DR        DNA/CMC-EnSpm         22357  22549 (10067) 3442312  
   570   24.2  4.7  4.7  chr8              30210757 30210788 (24093883) C Helitron-2_DR     RC/Helitron         (17806)   9606    9420 3442313 *
  1558    4.6  0.0  0.5  chr8              30210789 30210984 (24093687) + hAT-N4C_DR        DNA/hAT-Charlie           1    195     (0) 3442314  
   444   23.4  4.2  6.9  chr8              30210985 30211015 (24093656) + hAT-N154_DR       DNA/hAT-Tip100          340    365  (1030) 3442315 *
  2130   11.4  3.4  3.7  chr8              30210963 30211370 (24093301) + Merlin-1_DR       DNA/Merlin             1820   2226  (8301) 3442316  
   464    5.4  0.9 16.7  chr8              30211302 30211412 (24093259) + DNA-8-24_DR       DNA/hAT-Tip100           65    160  (1623) 3442317 *
   466   10.3  1.1  3.4  chr8              30211317 30211406 (24093265) C EnSpm-N13_DR      DNA/CMC-EnSpm        (3114)  19035   18948 3442318  
   266   12.7  2.2  7.7  chr8              30211407 30211453 (24093218) + Zisupton-6_DR     DNA/Zisupton          16450  16579  (5537) 3442319  
  5411    9.7 27.0  0.9  chr8              30212728 30213823 (24090848) C hAT-N22B_DR       DNA/hAT-Ac              (0)   1379       1 3442320  
  1329   13.9  7.4  0.6  chr8              30214179 30214474 (24090197) + L1-49_DR          LINE/L1                5273   5588   (187) 3442321  
   855   14.2  1.4  0.0  chr8              30215334 30215474 (24089197) C HE1_DR1           SINE/tRNA-V-RTE        (16)    386     244 3442322  
   250   12.4  3.6  0.7  chr8              30215482 30215559 (24089112) C DNA9-N1_DR        DNA/MULE-NOF         (2642)   2374    2289 3442323  
  2264   16.1  4.2  1.8  chr8              30216321 30216745 (24087926) + Kolobok-N1_DR     DNA/Kolobok-T2?         363    797     (2) 3442324  
   726   17.6  8.1  2.5  chr8              30216821 30217006 (24087665) C DNA6-6_DR         DNA                  (4034)   7247    7052 3442325  
   434   20.1 31.6  2.5  chr8              30216831 30216869 (24087802) C EnSpm-N48B_DR     DNA/CMC-EnSpm        (4276)   2683    2363 3442326 *
   905   12.7  5.1  0.6  chr8              30216847 30216869 (24087802) C CryptonV-N4_DR    DNA/Crypton-V        (5600)   7893    7864 3442327  
   958   10.5 28.9  0.7  chr8              30216870 30217080 (24087591) + SINE2-5_DR        SINE/tRNA-V-RTE           1    270    (12) 3442328  
   740   13.0 52.5  0.5  chr8              30216879 30217141 (24087530) C Merlin-1_DR       DNA/Merlin           (5836)   4691    4293 3442329 *
   749   16.9  0.0  0.0  chr8              30217010 30217145 (24087526) C Harbinger-N17_DR  DNA/PIF-Harbinger     (952)    693     558 3442330  
   365   17.8  0.0  0.0  chr8              30217075 30217164 (24087507) C EnSpm-N17_DR      DNA/TcMar            (3195)   1998    1909 3442331 *
   648   15.4  0.8  2.5  chr8              30217799 30217918 (24086753) + DNA8-17_DR        DNA/hAT-Tip100         1281   1398   (415) 3442332 *
  1432   10.4 28.6  0.0  chr8              30217834 30218102 (24086569) + SINE2-3B_DR       SINE/tRNA-V               6    351     (0) 3442333  
   217   15.8  0.0  5.3  chr8              30218565 30218604 (24086067) + Penelope-2_DR     LINE/Penelope          3469   3506   (222) 3442334  
   336   21.6 16.2  0.0  chr8              30219414 30219524 (24085147) + DNA-N22_DR        DNA                       2    130   (638) 3442335  
   221   13.8  5.4  9.3  chr8              30219687 30219742 (24084929) + DNA2-16_DR        DNA                   10016  10069  (7982) 3442336 *
   354   24.3  7.5  8.0  chr8              30219705 30219892 (24084779) + Dada-U1A_DR       DNA/Dada               5641   5827  (5152) 3442337  
   236   15.1 17.1  3.2  chr8              30219829 30219910 (24084761) + Merlin-2_DR       DNA/Merlin             7317   7409  (6512) 3442338 *
   272   13.6  0.6  0.3  chr8              30219865 30219919 (24084752) C EnSpm-17_DR       DNA/CMC-EnSpm        (6525)   2751    2706 3442339  
   898   14.9  9.3  2.1  chr8              30220001 30220226 (24084445) + L2-3_DRe          LINE/L2                4818   5059     (9) 3442340  
   825   15.0  0.6  3.9  chr8              30220318 30220477 (24084194) C DNA9-6_DR         DNA                  (3266)   4618    4464 3442341 *
  1056    7.9  0.0  1.4  chr8              30220340 30220481 (24084190) + SINE2-4_DR        SINE/tRNA-V-RTE         232    371     (0) 3442342  
   752   14.8  6.8  3.6  chr8              30220343 30220503 (24084168) + ZFERV-2N2-I_DR    LTR/ERV1               5765   5930  (1517) 3442343 *
  1909   15.9  6.6  0.0  chr8              30221727 30222103 (24082568) C Helitron-2_DR     RC/Helitron          (3963)  23449   23048 3442344 *
  2830    4.9  1.1  1.1  chr8              30221786 30222153 (24082518) C SINE2-3_DR        SINE/tRNA-V-RTE         (0)    368       1 3442345  
   779   23.1  2.1  0.0  chr8              30221991 30222176 (24082495) C DIRS-4N2_DR       LTR/Ngaro             (230)   5760    5571 3442346 *
   574   14.3  8.5  4.9  chr8              30222184 30222301 (24082370) + hAT-N125_DR       DNA/hAT-Ac                1    122  (1074) 3442347  
  1259   14.1  0.0  1.0  chr8              30222302 30222501 (24082170) + SINE2-1_DR        SINE/tRNA                 1    198     (0) 3442348  
  3850   11.9 10.2  5.9  chr8              30222506 30223289 (24081382) + hAT-N125_DR       DNA/hAT-Ac              109    924   (272) 3442349  
  1718    5.7  3.5  0.0  chr8              30223305 30223534 (24081137) C TDR20             DNA/Merlin              (0)    239       2 3442350  
  1115    9.0 22.6  0.4  chr8              30223552 30223763 (24080908) + hAT-N125_DR       DNA/hAT-Ac              938   1196     (0) 3442351  
   351   17.6  0.0  7.5  chr8              30223878 30223963 (24080708) + EnSpm-N6B_DR      DNA/CMC-EnSpm?          588    667  (2583) 3442352  
   296   25.5  4.9  0.0  chr8              30223880 30223981 (24080690) + EnSpm-N10_DR      DNA/CMC-EnSpm          1779   1885  (7423) 3442353 *
   591   21.2  2.9  0.7  chr8              30223891 30224028 (24080643) + ANGEL             DNA/Kolobok             169    309     (0) 3442354  
   405   22.6  3.3  9.1  chr8              30223898 30224048 (24080623) C EnSpm-17_DR       DNA/CMC-EnSpm        (6449)   2827    2685 3442355 *
   207   18.4  2.0  0.0  chr8              30224511 30224559 (24080112) + Polinton-1_DR     DNA/Maverick          17588  17637   (848) 3442356 *
   219   16.6 11.6  4.0  chr8              30224519 30224587 (24080084) + hAT-N47C_DR       DNA/hAT-Tip100         1203   1276  (1183) 3442357  
   202   13.5 15.4  0.0  chr8              30225263 30225314 (24079357) C Polinton-2_DR     DNA/Maverick         (1771)  14505   14446 3442358  
   375   19.2  7.8  6.9  chr8              30225333 30225461 (24079210) C DNA-TTAA-2_DR     DNA/PiggyBac?         (100)    569     440 3442359  
  2290   12.6  1.4  1.7  chr8              30225467 30225822 (24078849) + SINE2-4_DR        SINE/tRNA-V-RTE          14    368     (3) 3442360  
   311   22.4  6.2  4.4  chr8              30225746 30225857 (24078814) C hAT-N142_DR       DNA/hAT?              (981)    455     342 3442361 *
   411   20.8  3.1  2.0  chr8              30225821 30225903 (24078768) C DNA-TTAA-2_DR     DNA/PiggyBac?         (218)    451     368 3442359  
  2556   19.6  5.6  2.1  chr8              30225904 30226523 (24078148) C DIRS-1-LTR_DR     LTR/Ngaro               (1)    621       2 3442362  
  1191   17.7  2.8 14.4  chr8              30226543 30226898 (24077773) C DNA-TTAA-2_DR     DNA/PiggyBac?         (349)    320       1 3442359  
   456   24.0  5.0  0.0  chr8              30227615 30227636 (24077035) C CryptonV-N5_DR    DNA/Crypton-V       (11756)  12781   12660 3442363  
   710   10.6  0.0  0.0  chr8              30227637 30227730 (24076941) + TDR19C            DNA/hAT-Charlie           1     94   (302) 3442364  
  1396   15.5 16.4  2.5  chr8              30227738 30228061 (24076610) C Harbinger-8N2_DR  DNA/PIF-Harbinger     (180)    368       1 3442365  
  6444   10.8  1.7  6.9  chr8              30229546 30230656 (24074015) C Harbinger-4N1B_DR DNA/PIF-Harbinger      (22)   1141      85 3442366  
   805   12.5  1.4  0.6  chr8              30230660 30230804 (24073867) + Crack-4_DR        LINE/L2                1020   1181     (0) 3442367  
  1813    9.9  3.5  0.0  chr8              30232527 30232808 (24071863) C TDR2              DNA/TcMar-Tc1           (0)    937     646 3442368  
   448   11.7  1.5  6.5  chr8              30232875 30233010 (24071661) C Mariner-N5C_DR    DNA/TcMar            (5585)   2336    2223 3442369  
   379   14.1  1.2  5.1  chr8              30232919 30232933 (24071738) C hAT-N145_DR       DNA/hAT-Ac            (174)   1417    1382 3442370 *
   589    2.6  0.0  0.0  chr8              30232936 30233012 (24071659) + EnSpm-16_DR       DNA/CMC-EnSpm           594    670  (9114) 3442371  
   421    8.7  0.0  0.0  chr8              30232937 30233028 (24071643) + Merlin-1_DR       DNA/Merlin             1055   1146  (9381) 3442372 *
   204   26.4  5.6  0.5  chr8              30233011 30233044 (24071627) + L1-48_DR          LINE/L1                5477   5629   (138) 3442373 *
   388    5.8  5.8  0.0  chr8              30233013 30233036 (24071635) + DNA-X-5_DR        DNA/hAT                1044   1150    (71) 3442374  
   379   14.1  1.2  5.1  chr8              30233037 30233082 (24071589) C hAT-N145_DR       DNA/hAT-Ac            (174)   1381    1260 3442370  
   232   14.3  0.0  5.4  chr8              30233322 30233380 (24071291) + DNA-1-8_DR        DNA                     788    843   (718) 3442375 *
   249    7.1  2.4  0.0  chr8              30233339 30233380 (24071291) C Merlin-1_DR       DNA/Merlin           (2993)   7534    7492 3442376  
   630   14.5  8.3  4.0  chr8              30234780 30234923 (24069748) C EnSpm-N27B_DR     DNA/CMC-EnSpm          (17)    156       7 3442377  
   289   23.9  4.6 10.8  chr8              30235149 30235159 (24069512) C CryptonV-N5_DR    DNA/Crypton-V       (18963)   5574    5529 3442378  
   635   18.1  3.2  8.7  chr8              30235160 30235316 (24069355) C TE-X-7_DR         LINE?/Penelope?       (550)    289     141 3442379 *
  2439    8.8  2.5  3.3  chr8              30235182 30235544 (24069127) C SINE2-4_DR        SINE/tRNA-V-RTE         (2)    369      10 3442380  
   289   23.9  4.6 10.8  chr8              30235317 30235345 (24069326) C CryptonV-N5_DR    DNA/Crypton-V       (18963)   5528    5389 3442378 *
   596   22.5  0.8  0.0  chr8              30235446 30235565 (24069106) C DNA6-6_DR         DNA                  (3285)   7996    7876 3442381  
   238   13.6  0.6  5.3  chr8              30235675 30235774 (24068897) + CryptonV-N4_DR    DNA/Crypton-V          2406   2460 (11033) 3442382 *
   451   13.7  1.0  0.0  chr8              30235694 30235795 (24068876) + (TAG)n            Simple_repeat             1    103     (0) 3442383  
   301    9.7 26.6  1.7  chr8              30235712 30235805 (24068866) + L1-11_DR          LINE/L1                6703   6819   (505) 3442384 *
   210   24.2  1.7 14.0  chr8              30235875 30235994 (24068677) + EnSpm-N13_DR      DNA/CMC-EnSpm         13583  13689  (8460) 3442385 *
   447   20.7  8.1 10.6  chr8              30235892 30236113 (24068558) C ANGEL             DNA/Kolobok            (92)    217       1 3442386  
   790   19.1 19.5  2.0  chr8              30236312 30236567 (24068104) C hAT-N126_DR       DNA/hAT-Ac              (0)    539     240 3442387  
   457   17.8  8.7  1.8  chr8              30236571 30236593 (24068078) C DNA8-10_DR        DNA/hAT-Ac           (1801)   2217    2108 3442388  
   473    8.8 12.5  0.0  chr8              30236594 30236673 (24067998) C HE1_DR1           SINE/tRNA-V-RTE        (17)    385     296 3442389  
   320   24.1 13.0  1.0  chr8              30236602 30236693 (24067978) + EnSpm-N42B_DR     DNA/CMC-EnSpm          3068   3170  (1134) 3442390 *
   236   22.5  9.4  2.9  chr8              30236618 30236713 (24067958) C DIRS-1F-LTR_DR    LTR/Ngaro             (167)    518     417 3442391 *
  1162    8.4  0.0  4.5  chr8              30236696 30236882 (24067789) + DNA11TA1B_DR      DNA/CMC-EnSpm            24    202     (1) 3442392  
   510   20.8  2.8 13.0  chr8              30236844 30236894 (24067777) + Zisupton-7_DR     DNA/Zisupton           9658   9888  (7194) 3442393 *
  1111   14.8  0.5  0.5  chr8              30236895 30237097 (24067574) C DNA11TA1_DR       DNA/CMC-EnSpm           (0)    203       1 3442394  
   394   16.3  9.2 13.6  chr8              30237217 30237430 (24067241) C hAT-N126_DR       DNA/hAT-Ac            (372)    167       1 3442387  
   234   23.8  9.6 10.5  chr8              30237431 30237443 (24067228) C DNA6-1_DR         DNA/hAT-hAT5          (781)    365     141 3442395  
   371    0.0  0.0  0.0  chr8              30238230 30238314 (24066357) + (TATAA)n          Simple_repeat             4     88     (0) 3442396 *
  1657   12.2  3.9 10.5  chr8              30238241 30238626 (24066045) + DNA9-3_DR         DNA/MULE-MuDR?         9547   9909  (1470) 3442397  
  1538   16.9  1.4 17.0  chr8              30238252 30238692 (24065979) + CryptonV-2_DR     DNA/Crypton-V         20761  21142   (669) 3442398 *
  1890   15.4  2.6  8.0  chr8              30238303 30238314 (24066357) C Merlin-1_DR       DNA/Merlin           (5844)   4683    4640 3442399  
  2595    7.1  0.5  5.2  chr8              30238315 30238698 (24065973) + SINE2-3_DR        SINE/tRNA-V-RTE           1    367     (1) 3442400  
   545    6.3  1.0  9.0  chr8              30238697 30238888 (24065783) + (TTATA)n          Simple_repeat             1    178     (0) 3442401 *
  1890   15.4  2.6  8.0  chr8              30238699 30238786 (24065885) C Merlin-1_DR       DNA/Merlin           (5844)   4639    4284 3442399  
   210   23.8 11.0  3.1  chr8              30239251 30239341 (24065330) C EnSpm-7_DR        DNA/CMC-EnSpm        (3891)   7143    7046 3442402  
   685   14.8 10.2  0.5  chr8              30239880 30240048 (24064623) + DNA11TA1_DR       DNA/CMC-EnSpm            16    203     (0) 3442403  
   527   11.1  2.2  2.9  chr8              30240160 30240196 (24064475) C EnSpm-N48_DR      DNA/CMC-EnSpm        (1702)   1876    1787 3442404 *
   536    6.7  1.1  4.4  chr8              30240185 30240278 (24064393) + hAT-N70_DR        DNA/hAT?                515    605   (720) 3442405  
   466   19.6  0.0  1.9  chr8              30240197 30240305 (24064366) C Helitron-N3B_DR   RC/Helitron          (4096)   2508    2402 3442406 *
   353    9.9  2.2  9.6  chr8              30240209 30240342 (24064329) + Mariner-N5C_DR    DNA/TcMar              2213   2337  (5584) 3442407 *
   555    0.0  0.0  0.0  chr8              30240212 30240280 (24064391) C MuDR-2_DR         DNA/MULE-MuDR        (7508)  16425   16357 3442408  
   362   12.1  4.3  0.0  chr8              30240281 30240327 (24064344) + ERV1-7_DR-I       LTR/ERV1               1715   1835  (4868) 3442409  
   235   19.3  4.0  5.5  chr8              30240328 30240359 (24064312) C Penelope-1_DR     LINE/Penelope         (416)   4030    3885 3442410  
   208    7.1  0.0  0.0  chr8              30240573 30240600 (24064071) C ENSPM-6_DR        DNA/CMC-EnSpm       (29872)   2744    2717 3442411  
  1987   11.6 19.4  0.0  chr8              30240611 30240690 (24063981) + Merlin-1_DR       DNA/Merlin             1724   2120  (8407) 3442412  
  2164    6.4  4.7  0.0  chr8              30240691 30240986 (24063685) C Mariner-N38_DR    DNA/TcMar-Tc1         (237)    310       1 3442413  
  1987   11.6 19.4  0.0  chr8              30240987 30240997 (24063674) + Merlin-1_DR       DNA/Merlin             2121   2185  (8342) 3442412  
   322   23.9  2.7  5.6  chr8              30241277 30241310 (24063361) C Merlin-2_DR       DNA/Merlin           (6484)   7437    7407 3442414  
   287   22.8  8.7  0.0  chr8              30241311 30241402 (24063269) + ANGEL             DNA/Kolobok               1    100   (209) 3442415 *
   435   17.8  0.0  1.9  chr8              30241359 30241467 (24063204) C Helitron-1_DR     RC/Helitron         (23597)   2703    2597 3442416 *
   442    8.0  1.1  0.0  chr8              30241380 30241394 (24063277) + ERV1-7_DR-I       LTR/ERV1               1684   1772  (4931) 3442417  
   540    4.1  0.0  0.0  chr8              30241395 30241467 (24063204) C CryptonV-3_DR     DNA/Crypton-V       (22943)    510     438 3442418  
   461   13.1  0.0  0.0  chr8              30241402 30241500 (24063171) + Merlin-1_DR       DNA/Merlin             8100   8198  (2329) 3442419 *
   282   24.4 15.1  0.0  chr8              30241464 30241549 (24063122) + EnSpm-N10_DR      DNA/CMC-EnSpm          1727   1825  (7483) 3442420 *
   411   10.8  1.0  1.0  chr8              30241468 30241481 (24063190) + MuDR-2_DR         DNA/MULE-MuDR         16344  16445  (7488) 3442421  
   419   15.4  0.0  8.1  chr8              30241501 30241517 (24063154) + Harbinger1_DR     DNA/PIF-Harbinger      2792   2898  (1563) 3442422  
   696   14.5 17.8  1.0  chr8              30241553 30241726 (24062945) + DNA11TA1_DR       DNA/CMC-EnSpm             1    203     (0) 3442423  
   225   22.1  5.7  2.2  chr8              30241740 30241827 (24062844) C EnSpm-14_DR       DNA/CMC-EnSpm         (776)   6373    6283 3442424 *
   304   24.7  0.0  2.6  chr8              30241754 30241832 (24062839) C hAT-N134_DR       DNA/hAT?              (256)    809     733 3442425 *
   376   16.7  0.0  0.0  chr8              30241761 30241826 (24062845) + Kolobok-N10B_DR   DNA/Kolobok             206    271     (0) 3442426  
   244   24.7  2.3  1.1  chr8              30241827 30241845 (24062826) + EnSpm-15_DR       DNA/CMC-EnSpm          9957  10042  (1412) 3442427  
   254   19.8  3.6  0.9  chr8              30241996 30242107 (24062564) C hAT-N159_DR       DNA/hAT-Ac            (150)   1672    1558 3442428  
   246   17.6  0.0  0.0  chr8              30242912 30242962 (24061709) C Helitron-2_DR     RC/Helitron          (3728)  23684   23634 3442429  
   234   18.6  0.0  3.7  chr8              30242922 30242977 (24061694) C hAT-N159_DR       DNA/hAT-Ac            (323)   1499    1446 3442428 *
   233   20.9  0.0 13.7  chr8              30242924 30243006 (24061665) + Helitron-2_DR     RC/Helitron            5364   5436 (21976) 3442430 *
   220   13.2  0.0  2.6  chr8              30243543 30243553 (24061118) C hAT-N202_DR       DNA/hAT-Tip100        (915)    970     961 3442431  
   477   10.0 14.3  7.9  chr8              30243554 30243671 (24061000) + Mariner-N31_DR    DNA/TcMar-Tc1             1    125   (415) 3442432  
   918   19.0  9.3  0.0  chr8              30243672 30243897 (24060774) C TDR6              DNA                     (2)    248       2 3442433  
  1876    8.7 13.2  0.5  chr8              30243898 30244266 (24060405) + Mariner-N31_DR    DNA/TcMar-Tc1           125    540     (0) 3442434  
   577    8.4 19.0  1.4  chr8              30244267 30244384 (24060287) C CryptonV-N4_DR    DNA/Crypton-V        (8395)   5098    4960 3442435 *
  2781    6.6  3.7 18.7  chr8              30244281 30244873 (24059798) + Mariner-N38_DR    DNA/TcMar-Tc1            30    547     (0) 3442436  
   505   15.0  7.8  1.6  chr8              30244772 30244886 (24059785) + Merlin-1_DR       DNA/Merlin             2644   2765  (7762) 3442437 *
  1046   17.1 10.6  0.0  chr8              30244918 30245134 (24059537) C L1-56_DR          LINE/L1               (339)   4643    4404 3442438  
   802   14.1  1.8  8.5  chr8              30245242 30245457 (24059214) + DNA11TA1_DR       DNA/CMC-EnSpm             2    203     (0) 3442439  
  3852   12.4  4.1  1.5  chr8              30245468 30246131 (24058540) C Harbinger-N31_DR  DNA/PIF-Harbinger       (4)    681       1 3442440  
  2596    3.6  0.3  0.0  chr8              30246178 30246485 (24058186) C LOOPERN2_DR       DNA/Kolobok-T2          (0)   1375    1067 3442441  
   227   23.7  1.3  2.6  chr8              30246444 30246521 (24058150) C Zisupton-5_DR     DNA/Zisupton         (3281)   5740    5664 3442442 *
   368   12.4  4.1  0.0  chr8              30246464 30246560 (24058111) + Polinton-4N1_DR   DNA/Maverick           4698   4798  (5638) 3442443 *
  2808    4.3  0.0  0.6  chr8              30246483 30246833 (24057838) C LOOPERN2_DR       DNA/Kolobok-T2       (1026)    349       1 3442444  
   270   17.9  6.7  5.8  chr8              30246561 30246577 (24058094) + hAT-N180_DR       DNA/hAT?                780    894   (257) 3442445 *
   205    0.0  0.0  0.0  chr8              30248009 30248031 (24056640) C TDR2              DNA/TcMar-Tc1           (0)    937     915 3442446  
  5704   10.1  3.2  0.1  chr8              30248033 30248875 (24055796) + TDR2              DNA/TcMar-Tc1            69    937     (0) 3442447  
   200   13.9  5.7  7.2  chr8              30249315 30249384 (24055287) C CR1-25_DR         LINE/L2              (1174)   1931    1863 3442448  
  1117   11.6  6.5  0.0  chr8              30249546 30249744 (24054927) C EnSpm-N4_DR       DNA/CMC-EnSpm           (0)    212       1 3442449  
  1010   12.3  1.9  5.8  chr8              30249908 30250122 (24054549) C EnSpm-N4B_DR      DNA/CMC-EnSpm?         (13)    207       1 3442450  
   617   20.9 13.9  2.3  chr8              30250213 30250521 (24054150) + piggyBac-N18_DR   DNA/PiggyBac            308    651     (3) 3442451  
  1627    9.1 42.5  0.0  chr8              30250626 30251041 (24053630) + L2-3_DRe          LINE/L2                4473   5065     (3) 3442452  
   305   18.9  0.0  0.0  chr8              30252675 30252727 (24051944) + EnSpm-N44_DR      DNA/CMC-EnSpm          5418   5470  (3182) 3442453 *
  1850   11.9 10.2  1.1  chr8              30252685 30253007 (24051664) + HE1_DR1           SINE/tRNA-V-RTE           7    358    (44) 3442454  
   204   25.5  2.0  0.0  chr8              30252991 30253007 (24051664) C hAT-N31_DR        DNA/hAT-Ac            (102)   1360    1343 3442455 *
  1492   15.2 14.0  0.0  chr8              30253008 30253271 (24051400) + TDR4              DNA                       1    301     (0) 3442456  
   241   24.6  0.0  5.3  chr8              30253219 30253278 (24051393) C DNA-8-1_DR        DNA/hAT-Ac            (369)    963     907 3442457 *
   260   21.7  4.2  4.2  chr8              30253459 30253554 (24051117) C Kolobok-N10_DR    DNA/Kolobok            (18)    625     530 3442458  
   366   16.9  6.7  0.0  chr8              30253780 30253868 (24050803) C hAT-N142B_DR      DNA/hAT?             (1191)    809     715 3442459 *
   572   25.8 14.0  6.5  chr8              30253805 30253916 (24050755) + CryptonV-N5_DR    DNA/Crypton-V          4409   4573 (19964) 3442460  
   621   18.7  3.6  2.9  chr8              30253917 30253929 (24050742) C DNA7-N2_DR        DNA/hAT-hAT6          (453)   1561    1425 3442461  
   699   16.4  0.0  0.0  chr8              30253940 30254049 (24050622) C EnSpm-N48B_DR     DNA/CMC-EnSpm        (6100)    859     750 3442462  
   572   25.8 14.0  6.5  chr8              30254055 30254288 (24050383) + CryptonV-N5_DR    DNA/Crypton-V          4574   4921 (19616) 3442460 *
   748   21.3  2.1 13.0  chr8              30254057 30254096 (24050575) C EnSpm-N48B_DR     DNA/CMC-EnSpm        (5968)    991     781 3442463  
  1126   16.0  1.6  0.0  chr8              30254097 30254290 (24050381) + HE1_DR1           SINE/tRNA-V-RTE         148    344    (58) 3442464  
  2349   12.8  1.1  1.1  chr8              30255455 30255826 (24048845) C HE1_DR1           SINE/tRNA-V-RTE        (30)    372       1 3442465  
  1118   21.6  3.2 11.1  chr8              30255827 30255895 (24048776) + DNAX-23_DR        DNA                    4710   4749  (7052) 3442466 *
  2269    7.2 15.3  4.2  chr8              30255836 30256325 (24048346) C hAT-N57_DR        DNA/hAT-Ac             (75)   1211     670 3442467  
  2206   15.4 32.9  0.1  chr8              30257318 30257897 (24046774) + TDR13             DNA                       1    770     (2) 3442468  
  4879   10.9  6.8  0.4  chr8              30257955 30258721 (24045950) C DNA-X-2_DR        DNA                     (0)    816       1 3442469  
   375    6.7  0.0  0.0  chr8              30260060 30260104 (24044567) + hAT-N105_DR       DNA/hAT-Ac              206    250  (1031) 3442470  
   466    8.1  0.0  1.4  chr8              30260121 30260195 (24044476) + hAT-N105_DR       DNA/hAT-Ac              672    745   (536) 3442471 *
  1108   10.9  1.3  0.0  chr8              30260193 30260348 (24044323) C hAT-N167B_DR      DNA/hAT-Charlie       (180)   1393    1236 3442472  
   898   16.8  4.9  3.9  chr8              30260198 30260401 (24044270) + TE-X-7_DR         LINE?/Penelope?         135    340   (499) 3442473 *
  1408   10.3  9.6  0.6  chr8              30260340 30260631 (24044040) + hAT-N105_DR       DNA/hAT-Ac              741   1058   (223) 3442474  
   228   18.0  2.0  0.0  chr8              30260647 30260670 (24044001) C EnSpm-N48B_DR     DNA/CMC-EnSpm        (5074)   1885    1861 3442475  
  3090    6.4  1.1  0.7  chr8              30260671 30261109 (24043562) C Mariner-N38_DR    DNA/TcMar-Tc1           (0)    547     107 3442476  
   943   22.5  4.8 12.5  chr8              30260721 30260951 (24043720) + ENSPM-6_DR        DNA/CMC-EnSpm          2329   2735 (29881) 3442477 *
   988   17.0  5.3  0.0  chr8              30260952 30261157 (24043514) C CryptonV-3_DR     DNA/Crypton-V       (22297)   1156     940 3442478  
   377    0.0  0.0  0.0  chr8              30261159 30261201 (24043470) + hAT-N105_DR       DNA/hAT-Ac             1232   1274     (7) 3442479  
   228   20.0  0.0  0.0  chr8              30261274 30261338 (24043333) + EnSpm-N29_DR      DNA/CMC-EnSpm            19     83   (410) 3442480  
   347    6.5 14.5  0.0  chr8              30261429 30261490 (24043181) C TDR23             DNA                     (2)   1145    1075 3442481  
   229   14.3  7.1  0.0  chr8              30261509 30261528 (24043143) C hAT-N164_DR       DNA/hAT-Tip100        (665)   1375    1352 3442482  
  3862    6.5  0.9  0.2  chr8              30261529 30262070 (24042601) C Mariner-N38_DR    DNA/TcMar-Tc1           (1)    546       1 3442483  
   205   22.4  0.0  7.4  chr8              30262646 30262703 (24041968) C Zisupton-N1_DR    DNA/Zisupton         (1846)   1468    1415 3442484  
  1217   11.1  0.0  0.6  chr8              30263438 30263609 (24041062) C HarbingerN4_DR    DNA/PIF-Harbinger       (0)    860     690 3442485 *
  6029    8.3  2.2  0.0  chr8              30263605 30264413 (24040258) + TC1DR3            DNA/TcMar-Tc1           399   1225     (0) 3442486  
   290   16.5 20.2  0.0  chr8              30264352 30264430 (24040241) + Merlin-2_DR       DNA/Merlin             4828   4922  (8999) 3442487 *
   307   15.5  0.0  7.7  chr8              30264417 30264486 (24040185) C EnSpm-N49_DR      DNA/CMC-EnSpm        (1436)   2334    2270 3442488 *
  1134    6.1  1.4  0.0  chr8              30264426 30264573 (24040098) + DNA8-20_DR        DNA/hAT               12701  12850  (7938) 3442489  
   231    3.1  6.2  0.0  chr8              30265039 30265070 (24039601) C Harbinger-5_DR    DNA/PIF-Harbinger    (4158)   2501    2468 3442490  
   232   19.8  1.1  0.0  chr8              30265322 30265382 (24039289) C Helitron-N5_DR    RC/Helitron          (7477)   2032    1990 3442491  
   262   23.7  5.6  6.3  chr8              30265649 30265666 (24039005) C DNA8-10_DR        DNA/hAT-Ac           (1070)   2948    2809 3442492  
   359   20.5  0.0  8.8  chr8              30265667 30265789 (24038882) C hAT-N94_DR        DNA/hAT-Charlie         (0)   1071     959 3442493  
   302   24.1 25.7  4.1  chr8              30265801 30266146 (24038525) C hAT-N94_DR        DNA/hAT-Charlie       (653)    418       1 3442494  
  1616   12.9  2.6  1.9  chr8              30266449 30266716 (24037955) + hAT-N137_DR       DNA/hAT-Ac             2446   2715   (856) 3442495  
   320   27.4  3.7  7.1  chr8              30266578 30266764 (24037907) + CryptonV-N5_DR    DNA/Crypton-V          3746   3899 (20638) 3442496 *
   430   13.6  1.4 10.9  chr8              30266956 30267095 (24037576) C hAT-N122_DR       DNA/hAT-Ac              (1)    576     449 3442497  
   206   10.5  0.0 10.4  chr8              30267138 30267190 (24037481) C hAT-N122_DR       DNA/hAT-Ac            (315)    262     215 3442497  
   206   20.5  9.0  3.4  chr8              30267355 30267465 (24037206) C DNA9-5_DR         DNA                  (4320)    607     491 3442498  
   258   24.1  4.2  3.3  chr8              30267477 30267596 (24037075) + ERV1-N9-I_DR      LTR/ERV1               1401   1521  (3435) 3442499  
  7758    8.2  3.3  0.9  chr8              30267608 30268805 (24035866) + DNA-2-10_DR       DNA/TcMar                 1   1226     (1) 3442500  
   222   24.6  0.0  3.5  chr8              30269174 30269232 (24035439) + BEL7-I_DR         LTR/Pao                4593   4649  (1418) 3442501  
  1218   16.8  1.9 14.4  chr8              30269901 30269950 (24034721) C EnSpm-15_DR       DNA/CMC-EnSpm       (10121)   1333    1049 3442502  
  1817    9.4  1.1  1.5  chr8              30269951 30270220 (24034451) + SINE2-4_DR        SINE/tRNA-V-RTE           1    269   (102) 3442503  
   217    9.1  0.0  0.0  chr8              30270227 30270259 (24034412) C Merlin-2_DR       DNA/Merlin           (8800)   5121    5089 3442504  
   287   14.3  1.4  0.0  chr8              30270260 30270329 (24034342) C EnSpm-9_DR        DNA/CMC-EnSpm        (7803)    817     747 3442505 *
   306   18.5  2.5  0.0  chr8              30270278 30270358 (24034313) C hAT-N48C_DR       DNA/hAT-Ac            (523)   1776    1694 3442506  
   223    9.9  0.0 14.5  chr8              30270299 30270369 (24034302) + Polinton-1_DR     DNA/Maverick          17704  17765   (720) 3442507 *
  2027   12.7  7.4  2.8  chr8              30270765 30271171 (24033500) + DNA-8-31_DR       DNA/hAT-Ac                1    425     (0) 3442508  
   211   22.4  9.0  0.0  chr8              30271113 30271179 (24033492) + EnSpm-17_DR       DNA/CMC-EnSpm          5191   5263  (4013) 3442509 *
  5246   13.6  8.3 13.0  chr8              30271358 30272819 (24031852) + Helitron-N5B_DR   RC/Helitron             246   1647     (0) 3442510  
  3678    9.2  0.0  0.4  chr8              30273918 30274410 (24030261) + TC1DR3            DNA/TcMar-Tc1             2    492   (733) 3442511  
   295    8.9  0.0  0.0  chr8              30274411 30274455 (24030216) C hAT-N45C_DR       DNA/hAT?                (0)   1237    1193 3442512  
  1043   13.5  1.0 10.6  chr8              30274460 30274666 (24030005) + TC1DR3            DNA/TcMar-Tc1          1037   1225     (0) 3442513  
   272   11.6  0.0  0.0  chr8              30274632 30274674 (24029997) C DNA8-26_DR        DNA                  (2990)   1540    1498 3442514 *
   246    6.5  6.5  0.0  chr8              30274678 30274723 (24029948) + (TATAG)n          Simple_repeat             5     53     (0) 3442515  
  1388   12.9  0.0  2.1  chr8              30274797 30275042 (24029629) C Merlin-N3_DR      DNA/Merlin             (10)    245       5 3442516  
   322   16.7  0.0  0.0  chr8              30276068 30276133 (24028538) + Kolobok-N16B_DR   DNA/Kolobok?           1057   1122    (21) 3442517  
  2558    9.5  4.9  0.5  chr8              30276170 30276559 (24028112) + Kolobok-1N2_DR    DNA/Kolobok-T2          284    690     (0) 3442518  
   553   21.9  2.8 10.2  chr8              30276613 30276790 (24027881) + DNA-X-10_DR       DNA                    1168   1333   (174) 3442519  
   262    2.9  0.0  0.0  chr8              30276858 30276891 (24027780) + hAT-N64_DR        DNA/hAT-Ac              797    830   (759) 3442520  
  2169    6.9  8.0  0.8  chr8              30276898 30277235 (24027436) + HATN2_DR          DNA/hAT                   1    362   (857) 3442521  
  2918    4.1  0.0  0.5  chr8              30277277 30277647 (24027024) C Merlin-N1_DR      DNA/Merlin              (0)    369       1 3442522  
  1406    8.8  4.8  3.3  chr8              30277648 30277919 (24026752) + HATN2_DR          DNA/hAT                 424    699   (520) 3442523  
   588   15.8 15.6  1.1  chr8              30277788 30277947 (24026724) C piggyBac-N5C_DR   DNA/PiggyBac?        (1043)   1268    1086 3442524 *
  1843    7.7  2.1  6.5  chr8              30277906 30278196 (24026475) + HATN2_DR          DNA/hAT                 941   1219     (0) 3442525  
  4039    8.4  8.3  3.1  chr8              30278197 30278921 (24025750) + hAT-N64_DR        DNA/hAT-Ac              829   1589     (0) 3442526  
   366   14.8  1.4  5.8  chr8              30280366 30280437 (24024234) + TE-X-1B_DR        DNA                    1279   1347    (62) 3442527 *
  6193    9.9  9.4  1.6  chr8              30280396 30281469 (24023202) C DNA-X-4_DR        DNA                    (88)   1157       1 3442528  
   997   20.4  9.8 10.8  chr8              30281470 30281518 (24023153) C MuDR-2N1_DR       DNA/MULE-MuDR        (7603)   4622    4578 3442529  
   219   15.9  2.8 24.8  chr8              30281433 30281456 (24023215) C DNA-N45_DR        DNA/CMC-EnSpm         (371)    342     300 3442530 *
   249   11.4  3.8  0.0  chr8              30281457 30281535 (24023136) C EnSpm-N31_DR      DNA/CMC-EnSpm?        (376)    713     632 3442531  
   236    8.6  0.8 23.2  chr8              30281459 30281579 (24023092) C Helitron-N3B_DR   RC/Helitron          (4110)   2494    2396 3442532 *
   665   21.1  1.3  0.6  chr8              30281475 30281631 (24023040) + Zisupton-6_DR     DNA/Zisupton           8783   8940 (13176) 3442533  
   219   15.9  2.8 24.8  chr8              30281536 30281574 (24023097) C DNA-N45_DR        DNA/CMC-EnSpm         (371)    299     226 3442530 *
   312   18.8  0.0 18.8  chr8              30281632 30281650 (24023021) + DNA-2-32_DR       DNA/CMC-EnSpm?         5490   5637  (3145) 3442534  
   227   27.1  2.5  0.0  chr8              30281651 30281670 (24023001) + Penelope-1_DR     LINE/Penelope          4015   4183   (263) 3442535  
  1890    9.8  1.6  0.3  chr8              30281765 30282070 (24022601) C L2-3_DRe          LINE/L2                 (3)   5065    4756 3442536  
  1574   12.2  4.5  0.7  chr8              30282129 30282417 (24022254) + L2-35_DRe         LINE/L2                2300   2599     (1) 3442537  
   959   27.4  0.6 10.1  chr8              30282430 30282742 (24021929) + Harbinger-8N2_DR  DNA/PIF-Harbinger        49    334   (214) 3442538  
  6178    5.9  0.5  0.1  chr8              30282822 30283602 (24021069) C DNA2-2_DR         DNA                     (0)    786       3 3442539  
   326   21.9 24.4  0.7  chr8              30283605 30283719 (24020952) C Harbinger-8_DR    DNA/PIF-Harbinger    (2189)    144       3 3442540  
   279   25.8 21.2  1.7  chr8              30283720 30283754 (24020917) C DNA2-7_DR         DNA                  (4607)   5043    4981 3442541  
   689   20.2  1.4  7.1  chr8              30285834 30285952 (24018719) + (TGGA)n           Simple_repeat             1    172   (625) 3442542  
   248   24.9  5.7  7.8  chr8              30285953 30286252 (24018419) + Polinton-4_DR     DNA/Maverick          12407  12700  (7587) 3442543  
   689   20.2  1.4  7.1  chr8              30286253 30286679 (24017992) + (TGGA)n           Simple_repeat           173    797     (0) 3442542  
  1225   15.9  8.7  3.5  chr8              30287861 30288159 (24016512) + EnSpm-N6_DR       DNA/CMC-EnSpm?           32    345     (1) 3442544  
   647   16.8 12.0  1.6  chr8              30288714 30288725 (24015946) C Kolobok-4_DR      DNA/Kolobok-T2       (3125)   3506    3467 3442545  
   721    5.0 15.6  0.7  chr8              30288726 30288847 (24015824) C CryptonV-N4_DR    DNA/Crypton-V        (8394)   5099    4960 3442546 *
  3175    7.9  1.9  6.6  chr8              30288741 30289279 (24015392) + Mariner-N38_DR    DNA/TcMar-Tc1            30    544     (3) 3442547  
   647   16.8 12.0  1.6  chr8              30288848 30288888 (24015783) C Kolobok-4_DR      DNA/Kolobok-T2       (3125)   3466    3314 3442545 *
   207   26.5  7.4  6.6  chr8              30289178 30289298 (24015373) C ENSPM-6_DR        DNA/CMC-EnSpm       (18494)  14122   14001 3442548 *
   239   20.8  3.8  3.8  chr8              30289222 30289254 (24015417) + ENSPM-6_DR        DNA/CMC-EnSpm          2677   2756 (29860) 3442549 *
   256   16.0  2.0  0.0  chr8              30289240 30289289 (24015382) C Zisupton-6_DR     DNA/Zisupton        (13130)   8986    8936 3442550  
   247   13.1  2.1  2.1  chr8              30289255 30289301 (24015370) + Merlin-1_DR       DNA/Merlin             2147   2193  (8334) 3442551 *
   418   15.6  0.0  7.1  chr8              30289397 30289486 (24015185) C DNA11TA1_DR       DNA/TcMar-Tc1          (22)    181      98 3442552  
   339   18.3  0.0 12.4  chr8              30289398 30289497 (24015174) C DNA-TA-1_DR       DNA/CMC-EnSpm         (634)    178      90 3442553 *
  4394   11.3  7.3  7.0  chr8              30289494 30290405 (24014266) + hAT-N57_DR        DNA/hAT-Ac              372   1286     (0) 3442554  
   496   11.0  1.0  2.0  chr8              30290406 30290506 (24014165) C DNA11TA1_DR       DNA/TcMar-Tc1         (100)    103       4 3442552  
   329   15.4  0.0  1.5  chr8              30292249 30292314 (24012357) + Kolobok-N10B_DR   DNA/Kolobok             207    271     (0) 3442555  
   868   10.7  0.0  2.5  chr8              30292524 30292648 (24012023) C TDR13             DNA                     (0)    772     651 3442556  
   396   21.1  1.0  4.2  chr8              30292651 30292749 (24011922) C TDR13             DNA                   (228)    544     449 3442556 *
   700   12.9  5.7  2.4  chr8              30292736 30292894 (24011777) + hAT-N133_DR       DNA/hAT-Ac              185    348   (275) 3442557  
  1130   14.5  5.5  1.2  chr8              30293796 30294033 (24010638) C TDR6              DNA                     (1)    249       2 3442558  
  3737   10.9  7.1 19.8  chr8              30294034 30294946 (24009725) + TDR8B             DNA/hAT-Ac               26    841   (122) 3442559  
   355   12.6  6.2  1.0  chr8              30294901 30294924 (24009747) C DNA-N38_DR        DNA                   (409)    214     114 3442560 *
   366    9.7  0.0  0.0  chr8              30294925 30294996 (24009675) C EnSpm-6N1_DR      DNA/CMC-EnSpm        (8115)   1121    1050 3442561 *
  2963    7.0 17.2  0.4  chr8              30294939 30295410 (24009261) C Merlin-1_DR       DNA/Merlin           (8921)   1606    1056 3442562  
   670    7.6  4.6  0.0  chr8              30295326 30295456 (24009215) C HATN16_DR         DNA/hAT-Charlie        (88)    856     720 3442563 *
   758    4.8  0.0  0.2  chr8              30295340 30295482 (24009189) + hAT-2n1_DR        DNA/hAT-Charlie        1005   1145    (65) 3442564  
   418   24.9  5.1  5.1  chr8              30295360 30295554 (24009117) + EnSpm-7_DR        DNA/CMC-EnSpm          7094   7288  (3746) 3442565 *
   673   19.9  7.1  5.5  chr8              30296612 30296808 (24007863) C hAT-N88_DR        DNA/hAT-Ac             (13)    569     370 3442566 *
  3913   19.3  2.1  9.4  chr8              30296805 30297900 (24006771) + IS3EU-4_DR        DNA/IS3EU             11195  12217  (2812) 3442567  
   390   14.9  3.0  0.0  chr8              30297895 30297961 (24006710) C hAT-N88_DR        DNA/hAT-Ac            (219)    363     295 3442566 *
   528   20.5  7.2  8.4  chr8              30297916 30297969 (24006702) + DNA2-16_DR        DNA                    7982   8033 (10018) 3442568  
  2894    3.9  0.0  0.8  chr8              30297970 30298333 (24006338) + HE2_DR            SINE/tRNA-V-RTE           3    363     (0) 3442569  
   942   15.4  8.9  3.3  chr8              30298155 30298356 (24006315) + SAT-26_DR         Satellite              2058   2270  (1613) 3442570 *
   299   17.6  6.5 12.0  chr8              30298338 30298460 (24006211) C hAT-N88_DR        DNA/hAT-Ac            (269)    313     197 3442566 *
   200   23.1  1.9  0.0  chr8              30298563 30298614 (24006057) + TE-X-6_DR         DNA/Crypton-A           221    273  (1281) 3442571  
   295    2.9  0.0  0.0  chr8              30298802 30298836 (24005835) C hAT-N38_DR        DNA/hAT-hAT6            (0)   1029     995 3442572  
  1832   14.9  8.0  1.0  chr8              30298851 30299215 (24005456) C hAT-N38_DR        DNA/hAT-hAT6          (639)    390       1 3442573  
   244   22.2  0.0  0.0  chr8              30299187 30299231 (24005440) C hAT-N44B_DR       DNA/hAT-Tip100       (1108)    493     449 3442574 *
   288   14.6  3.5 11.4  chr8              30299395 30299479 (24005192) + ANGEL             DNA/Kolobok               5     83   (226) 3442575  
  5466    8.2 14.9  0.1  chr8              30299730 30300548 (24004123) C TC1DR3            DNA/TcMar-Tc1          (71)   1154     215 3442576  
  5861    3.3  0.0  0.0  chr8              30300549 30301222 (24003449) C HarbingerN2_DR    DNA/PIF-Harbinger       (0)    674       1 3442577  
  1334    7.7  9.2  0.0  chr8              30301223 30301417 (24003254) C TC1DR3            DNA/TcMar-Tc1        (1008)    217       5 3442576  
   250   23.9  4.7 12.5  chr8              30301517 30301688 (24002983) C hAT-N138_DR       DNA/hAT-Ac           (1015)    571     412 3442578  
  1646   12.1  9.3  0.9  chr8              30302751 30303051 (24001620) + Kolobok-N7_DR     DNA/Kolobok-T2            1    326   (850) 3442579  
   341   26.8  2.7  0.0  chr8              30303053 30303164 (24001507) C EnSpm-N22_DR      DNA/CMC-EnSpm         (447)   1074     960 3442580 *
   500   22.2 22.1  4.4  chr8              30303065 30303174 (24001497) C Copia-11B_DR-LTR  LTR/Gypsy?             (47)    421      18 3442581  
   666   19.0  3.4  6.1  chr8              30303175 30303409 (24001262) + Copia-12_DR-LTR   LTR/Gypsy?              222    450    (17) 3442582  
  1026   10.1 28.1  0.0  chr8              30303433 30303631 (24001040) + Kolobok-N7_DR     DNA/Kolobok-T2          785   1039   (137) 3442583  
   213   13.9  0.0  0.0  chr8              30303602 30303637 (24001034) C CryptonV-N5_DR    DNA/Crypton-V        (5599)  18938   18903 3442584 *
  3436    8.2  6.0  0.7  chr8              30303640 30304170 (24000501) + hAT-N79_DR        DNA/hAT-Ac               67    625  (1464) 3442585  
   227   18.9  6.6 15.3  chr8              30304078 30304183 (24000488) + CryptonV-N3_DR    DNA/Crypton-V          9431   9528 (11135) 3442586 *
  1910    9.1 19.9 10.8  chr8              30304178 30304709 (23999962) + hAT-30N1_DR       DNA/hAT-Ac              593   1168   (865) 3442587  
   232    6.2  0.0  0.0  chr8              30304734 30304765 (23999906) + hAT-N72_DR        DNA/hAT-hobo?           490    521   (369) 3442588  
   911    9.7  8.2  2.4  chr8              30304781 30304938 (23999733) + hAT-N72_DR        DNA/hAT-hobo?           724    890     (0) 3442589  
   214    0.0  0.0  0.0  chr8              30304938 30304960 (23999711) + hAT-30_DR         DNA/hAT-Ac             2696   2718  (1010) 3442590 *
  4795    8.2  6.8  2.3  chr8              30304965 30305723 (23998948) + hAT-N79_DR        DNA/hAT-Ac             1297   2089     (0) 3442591  
   748   18.3  0.7  0.7  chr8              30305724 30305862 (23998809) C CryptonV-N5_DR    DNA/Crypton-V        (5626)  18911   18773 3442584  
  2636   11.8  9.5  1.8  chr8              30308483 30308954 (23995717) C HarbingerN5_DR    DNA/PIF-Harbinger       (0)    861     354 3442592  
  2573    5.0  0.0  0.0  chr8              30308955 30309272 (23995399) C DNA13TA1a_DR      DNA/TcMar-Tc1           (0)    318       1 3442593  
  2089   10.2  1.0  2.0  chr8              30309292 30309600 (23995071) C HarbingerN5_DR    DNA/PIF-Harbinger     (555)    306       1 3442592  
  7501   13.2  4.1  2.6  chr8              30310305 30311639 (23993032) + Kolobok-N2A_DR    DNA/Kolobok-T2            1   1355     (0) 3442594  
  2864   17.7 10.3  4.0  chr8              30312190 30313043 (23991628) + Copia-13D_DR-LTR  LTR/Gypsy?                4    909     (0) 3442595  
   362   11.8  0.0  0.0  chr8              30313331 30313381 (23991290) C Harbinger-N12_DR  DNA/PIF-Harbinger     (167)    535     485 3442596  
   200   20.0  0.0  0.0  chr8              30313777 30313816 (23990855) + Merlin-N1_DR      DNA/Merlin                1     40   (329) 3442597  
   497   22.5 19.9  5.1  chr8              30313850 30314060 (23990611) C Merlin-N1_DR      DNA/Merlin            (126)    243       1 3442598  
  1441   14.0 10.8  1.8  chr8              30314125 30314430 (23990241) C LOOPERN3B_DR      DNA/Kolobok-T2          (0)   1049     717 3442599  
   215   20.0  0.0  2.5  chr8              30314415 30314455 (23990216) + DNA2-9_DR         DNA                       5     44  (2657) 3442600 *
  3258    3.6  0.5  0.0  chr8              30314432 30314820 (23989851) + DNA-AT-1_DR       DNA                       2    392     (0) 3442601  
   284   18.6 19.8  4.5  chr8              30314821 30314916 (23989755) C LOOPERN3B_DR      DNA/Kolobok-T2        (331)    718     609 3442599 *
   351   22.0  5.4  1.7  chr8              30314835 30314945 (23989726) C LOOPERN3_DR       DNA/PiggyBac          (305)    706     592 3442602 *
   478   16.8  0.1 22.3  chr8              30314840 30314984 (23989687) + Helitron-2_DR     RC/Helitron            6002   6109 (21303) 3442603  
   249   20.4  0.3  9.4  chr8              30314843 30314867 (23989804) + LOOPER-N5B_DR     DNA/Kolobok-T2         1051   1114   (426) 3442604 *
   474   15.6  5.2  0.7  chr8              30314868 30315003 (23989668) C Zisupton-7_DR     DNA/Zisupton         (5544)  11538   11397 3442605  
   342   20.6  5.9  4.3  chr8              30314879 30315025 (23989646) C LOOPERN3_DR       DNA/Kolobok-T2        (327)    684     596 3442606 *
   249   20.4  0.3  9.4  chr8              30315004 30315023 (23989648) + LOOPER-N5B_DR     DNA/Kolobok-T2         1115   1172   (368) 3442604 *
  2717   12.5  0.7  2.3  chr8              30315017 30315465 (23989206) C LOOPERN3_DR       DNA/PiggyBac          (569)    442       1 3442602  
  1047   12.6  2.4  3.9  chr8              30315466 30315671 (23989000) + Merlin-N3_DR      DNA/Merlin               15    217    (38) 3442607  
   257   24.4  3.4  6.1  chr8              30317008 30317046 (23987625) C EnSpm-N13_DR      DNA/CMC-EnSpm       (13942)   8207    8172 3442608  
  3481    8.0  0.8  1.2  chr8              30317047 30317567 (23987104) C Mariner-N38_DR    DNA/TcMar-Tc1           (0)    547      29 3442609  
   735   14.2 18.9  2.6  chr8              30317396 30317591 (23987080) + Zisupton-6_DR     DNA/Zisupton           8992   9218 (12898) 3442610 *
   988   25.1  4.3  5.6  chr8              30318146 30318500 (23986171) + SAT-13_DR         Satellite                 1    350   (760) 3442611 *
  2904    8.7 11.9  1.9  chr8              30318455 30318924 (23985747) C SINE3-1           SINE/5S-Deu-L2          (0)    590      75 3442612  
  5286    6.5  1.0  1.2  chr8              30318937 30319658 (23985013) C TDR1              DNA/TcMar-Tc1         (406)    830     111 3442613  
   813   18.8  1.6  1.1  chr8              30319689 30319871 (23984800) C SAT-13_DR         Satellite             (568)    655     472 3442614  
   792   11.0  6.8  0.0  chr8              30319869 30319986 (23984685) + hAT-N58_DR        DNA/hAT-Ac               31    156   (652) 3442615 *
   304   13.9  5.1  0.0  chr8              30319989 30320067 (23984604) + DNA-8-24_DR       DNA/hAT-Tip100          161    243  (1540) 3442616  
   203   16.0  9.9  2.6  chr8              30319993 30320025 (23984646) + hAT-25_DR         DNA/hAT-Charlie        2172   2322    (78) 3442617 *
   240   16.0  6.5  1.8  chr8              30320026 30320133 (23984538) C EnSpm-N40B_DR     DNA/CMC-EnSpm         (690)   4817    4705 3442618 *
   372    5.2  1.0  7.1  chr8              30320039 30320142 (23984529) + Harbinger-1_DR    DNA/PIF-Harbinger       789    886  (3023) 3442619  
   336    9.3  1.2  0.0  chr8              30320067 30320152 (23984519) C hAT-13_DR         DNA/hAT-Tip100        (331)   2471    2385 3442620 *
   240   12.5  2.9  6.1  chr8              30320153 30320164 (23984507) + hAT-N107_DR       DNA/hAT-Ac              528    622   (386) 3442621  
   204    7.4  7.4  0.0  chr8              30320620 30320646 (23984025) C SAT-23_DR         Satellite            (3577)   1127    1099 3442622 *
 42420    1.1  0.0  2.4  chr8              30320624 30325765 (23978906) + L1-39_DR          LINE/L1                   1   5024     (9) 3442623  
  3829    9.5  0.9  0.6  chr8              30327130 30327658 (23977013) C TDR2              DNA/TcMar-Tc1         (406)    531       1 3442624  
  1101   22.0  0.4  0.4  chr8              30328053 30328064 (23976607) + Helitron-2_DR     RC/Helitron            9366   9426 (17986) 3442625  
  1729    1.5  0.0  0.0  chr8              30328065 30328259 (23976412) + hAT-N4C_DR        DNA/hAT-Charlie           1    195     (0) 3442626  
  1101   22.0  0.4  0.4  chr8              30328260 30328289 (23976382) + Helitron-2_DR     RC/Helitron            9427   9602 (17810) 3442625  
   390   22.9  7.3  8.9  chr8              30328359 30328785 (23975886) + hAT-N126D_DR      DNA/hAT-Ac               81    519    (20) 3442627  
   809   19.3  5.0  6.6  chr8              30328889 30328900 (23975771) + DNA7-N2_DR        DNA/hAT-hAT6           1378   1406   (608) 3442628  
  1085    8.9  0.0  3.2  chr8              30328901 30329063 (23975608) C hAT-N127_DR       DNA/hAT-Charlie      (3158)   7158    7001 3442629 *
  2156    6.1 10.9  5.8  chr8              30328932 30329279 (23975392) C DNA6-6_DR         DNA                  (6724)   4557    4193 3442630  
   809   19.3  5.0  6.6  chr8              30329064 30329149 (23975522) + DNA7-N2_DR        DNA/hAT-hAT6           1407   1634   (380) 3442628 *
  2300   10.4  6.5  9.5  chr8              30329366 30329809 (23974862) C TDR13             DNA                     (0)    772     341 3442631  
   626   18.5 10.1  0.0  chr8              30329819 30329937 (23974734) C TDR13             DNA                   (641)    131       1 3442631  
  1034   21.0  5.3  1.6  chr8              30329938 30330235 (23974436) C hAT-N174_DR       DNA/hAT-Ac            (425)    314       6 3442632  
  1711    5.9  0.0  1.4  chr8              30330860 30331084 (23973587) C DNA6-6_DR         DNA                  (6866)   4415    4194 3442633  
  1085   20.2  2.6  0.0  chr8              30330883 30331110 (23973561) + DNA-8-9_DR        DNA/hAT-Ac             2226   2459  (1260) 3442634 *
  2741    2.1  0.0  1.5  chr8              30331627 30331967 (23972704) + L1-35_DR          LINE/L1                5141   5476     (5) 3442635  
  1897   18.4  6.7  8.7  chr8              30332089 30332151 (23972520) + DNA2-7_DR         DNA                    4309   4464  (5186) 3442636  
  2159   13.3  4.2  1.1  chr8              30332152 30332508 (23972163) + SINE2-4_DR        SINE/tRNA-V-RTE           1    368     (3) 3442637  
  1061   16.9  0.9  0.0  chr8              30332488 30332700 (23971971) + ANGEL             DNA/Kolobok              95    309     (0) 3442638 *
  1897   18.4  6.7  8.7  chr8              30332509 30332672 (23971999) + DNA2-7_DR         DNA                    4465   4881  (4769) 3442636  
   260   23.4  3.1  3.1  chr8              30332628 30332724 (23971947) C DNA6-1_DR         DNA/hAT-hAT5          (548)    601     505 3442639 *
  1696   10.6 18.1  1.5  chr8              30334282 30334634 (23970037) + CR1-18_DR         LINE/L2                2726   3136   (292) 3442640  
   325   18.3  4.1  2.4  chr8              30334577 30334699 (23969972) + EnSpm-N37_DR      DNA/CMC-EnSpm          4005   4129  (2518) 3442641 *
   388   11.0  7.3  0.0  chr8              30334609 30334717 (23969954) + Harbinger-2_DR    DNA/PIF-Harbinger      2312   2428  (1899) 3442642 *
   665    4.1  0.0 13.1  chr8              30334630 30334741 (23969930) C DNA9-3_DR         DNA/MULE-MuDR?      (10111)   1268    1170 3442643 *
   728    0.9  0.0  0.0  chr8              30334642 30334752 (23969919) C DNA-TA-4_DR       DNA/TcMar            (8260)   1535    1425 3442644  
   462   14.2  1.1 10.3  chr8              30334753 30334817 (23969854) + Zisupton-6_DR     DNA/Zisupton          16466  16626  (5490) 3442645  
   374   17.9  5.6  2.3  chr8              30334774 30334899 (23969772) + ASAT_CY           Satellite                 1    130   (132) 3442646 *
  1112    9.4 26.2  0.7  chr8              30336081 30336305 (23968366) C LTR1_DR           LTR/Gypsy?            (566)    282       1 3442647  
   874   15.0  2.2 17.2  chr8              30336394 30336666 (23968005) C ANGEL             DNA/Kolobok            (71)    238       1 3442648  
   235   25.2  6.7  0.8  chr8              30336667 30336697 (23967974) + DNA-N33_DR        DNA                     668    705   (998) 3442649 *
   256   27.2  3.3  5.1  chr8              30336688 30336807 (23967864) C DNA-X-8_DR        DNA                   (237)    675     558 3442650  
   275   11.5  7.5  1.8  chr8              30336820 30336872 (23967799) + piggyBac-N19_DR   DNA/PiggyBac?             1     56   (103) 3442651  
   622   16.4  0.9  1.8  chr8              30337262 30337373 (23967298) + DNA8-10_DR        DNA/hAT-Ac             2080   2190  (1828) 3442652  
   616   18.9  0.8  0.8  chr8              30337275 30337397 (23967274) + DNA8-17_DR        DNA/hAT-Tip100         1567   1689   (124) 3442653 *
   513   20.9  3.2  4.8  chr8              30337407 30337532 (23967139) C hAT-N88_DR        DNA/hAT-Ac              (1)    581     458 3442654 *
   828   18.3  8.0 15.6  chr8              30337532 30337881 (23966790) C hAT-N88_DR        DNA/hAT-Ac            (252)    330       4 3442654  
  1994    7.4  3.5  0.0  chr8              30337971 30338254 (23966417) C TDR2              DNA/TcMar-Tc1           (0)    937     644 3442655  
  1456    6.9  3.6  2.7  chr8              30338275 30338497 (23966174) C TDR2              DNA/TcMar-Tc1         (712)    225       1 3442655  
   485   20.1  0.6 12.0  chr8              30338503 30338660 (23966011) + DNA8-26_DR        DNA                     612    753  (3777) 3442656  
   416   24.9  5.8  3.6  chr8              30338508 30338695 (23965976) + EnSpm-N13_DR      DNA/CMC-EnSpm          6029   6220 (15929) 3442657 *
  2371    8.1 17.6  1.3  chr8              30339888 30340352 (23964319) + TDR7              DNA                       1    540     (1) 3442658  
   381   17.1  0.0  6.4  chr8              30340268 30340367 (23964304) C hAT-N127_DR       DNA/hAT-Charlie      (5021)   5295    5202 3442659 *
  1184    6.2  5.6  0.0  chr8              30341242 30341401 (23963270) + TC1DR3            DNA/TcMar-Tc1             1    169  (1056) 3442660  
  1511   10.2  1.9  0.0  chr8              30341415 30341629 (23963042) + TC1DR3            DNA/TcMar-Tc1          1007   1225     (0) 3442661  
   492   17.3  3.7  3.7  chr8              30341630 30341655 (23963016) + Merlin-2_DR       DNA/Merlin             4900   4925  (8996) 3442662  
   347   12.6  7.6  2.8  chr8              30341685 30341758 (23962913) + EnSpm-6N1_DR      DNA/CMC-EnSpm           928   1001  (8235) 3442663  
   341   15.6  0.9  0.0  chr8              30341759 30341867 (23962804) + ZFERV-2-I_DR      LTR/ERV1                663    772  (9792) 3442664 *
   350    9.8  6.1  0.9  chr8              30341774 30341789 (23962882) C DNA-N45_DR        DNA/CMC-EnSpm         (384)    329     287 3442665  
   424    4.8  4.8  0.0  chr8              30341790 30341873 (23962798) + CryptonV-N5_DR    DNA/Crypton-V         11470  11557 (12980) 3442666 *
   488    0.8  0.0  0.0  chr8              30341808 30341879 (23962792) C DNA8-26_DR        DNA                  (3051)   1479    1408 3442667  
   350    9.8  6.1  0.9  chr8              30341874 30341891 (23962780) C DNA-N45_DR        DNA/CMC-EnSpm         (384)    286     230 3442665 *
   222   17.4  8.1  3.2  chr8              30341880 30341947 (23962724) C ERV1-7_DR-I       LTR/ERV1             (4672)   2016    1877 3442668 *
   347   12.6  7.6  2.8  chr8              30341892 30341919 (23962752) + EnSpm-6N1_DR      DNA/CMC-EnSpm          1002   1030  (8206) 3442663  
   902    3.2  3.8  6.2  chr8              30342009 30342141 (23962530) C TDR20             DNA/Merlin              (0)    239     110 3442669  
  2659   11.2 12.0  2.3  chr8              30342142 30342679 (23961992) C DNA8-3_DR         DNA/hAT-Tip100        (831)    556       1 3442670  
   753    5.6  6.5  0.0  chr8              30342680 30342787 (23961884) C TDR20             DNA/Merlin            (122)    117       3 3442671  
   646   26.6  3.8  1.1  chr8              30343789 30343974 (23960697) C HATN4_DR          DNA/hAT-Charlie         (0)    192       2 3442672  
   260   18.6  0.0  0.0  chr8              30343940 30343982 (23960689) + EnSpm-N40_DR      DNA/CMC-EnSpm          3363   3405  (1989) 3442673 *
   917   20.6  6.5  3.0  chr8              30344041 30344300 (23960371) + MuDR-N2_DR        DNA/MULE-MuDR            10    278    (45) 3442674  
   353   14.1  1.4  4.2  chr8              30344282 30344355 (23960316) C CryptonV-N5_DR    DNA/Crypton-V       (21138)   3399    3328 3442675 *
   304   26.1  2.1  1.1  chr8              30344285 30344377 (23960294) + ENSPM-6_DR        DNA/CMC-EnSpm         22375  22468 (10148) 3442676 *
  1571   12.9  2.1  2.1  chr8              30344298 30344589 (23960082) C hATN-28_DRe       DNA/hAT-Charlie         (9)    396       1 3442677  
   364   28.0  3.5  5.0  chr8              30344590 30344701 (23959970) + TDR19             DNA/hAT-Charlie          75    184   (221) 3442678  
  2513   15.1  9.5  1.8  chr8              30344753 30345270 (23959401) C DNA-N28_DR        DNA/PIF-Harbinger       (8)    557       1 3442679  
   289   25.6  2.3  0.0  chr8              30345271 30345355 (23959316) C hATN-28_DRe       DNA/hAT-Charlie        (40)    163      77 3442680  
   294   21.4  0.0  0.0  chr8              30345897 30345952 (23958719) C LTR-11_DR-LTR     LTR                   (137)     56       1 3442681  
  4029    9.2  1.2  1.5  chr8              30346206 30346791 (23957880) C DNA-1-11_DR       DNA                    (74)    650      67 3442682  
 11117    4.4  0.2  1.3  chr8              30346792 30348185 (23956486) C hAT-N22B_DR       DNA/hAT-Ac              (0)   1379       1 3442683  
   558    6.2  1.2  0.0  chr8              30348186 30348265 (23956406) + Kolobok-4N1_DR    DNA/Kolobok-T2         1389   1469   (200) 3442684  
  2558   14.8  3.2  0.0  chr8              30348443 30348881 (23955790) + DNA-8-3_DR        DNA/P                     1    453   (710) 3442685  
  2322    7.8  3.3 11.1  chr8              30348884 30349272 (23955399) + DNA-8-3_DR        DNA/P                   802   1163     (0) 3442686  
  1111    2.3  0.0  0.0  chr8              30349455 30349586 (23955085) C Penelope-1_DR     LINE/Penelope        (3823)    623     492 3442687  
   451    5.3  0.0  0.0  chr8              30349583 30349639 (23955032) + Penelope-1_DR     LINE/Penelope           492    548  (3898) 3442688 *
   922   22.1  3.3  0.0  chr8              30350888 30351130 (23953541) C ANGEL             DNA/Kolobok             (2)    307      57 3442689  
  2235   12.2  4.2  0.3  chr8              30351131 30351491 (23953180) + HATN7_DR          DNA/hAT                   1    375   (220) 3442690  
   288   14.6  0.0  0.0  chr8              30351485 30351532 (23953139) C HATN7_DR          DNA/hAT               (458)    137      90 3442691 *
   367    8.9  0.0  1.0  chr8              30351519 30351620 (23953051) C ENSPM-6_DR        DNA/CMC-EnSpm       (17663)  14953   14853 3442692 *
   549    3.2  0.0  0.0  chr8              30351530 30351654 (23953017) + ERV1-N3-I_DR      LTR/ERV1               3598   3722   (869) 3442693  
   258   29.1  1.4  8.0  chr8              30351531 30351543 (23953128) C Zisupton-6_DR     DNA/Zisupton        (12786)   9330    9301 3442694 *
   310   12.4  0.8  2.3  chr8              30351544 30351675 (23952996) C Polinton-4_DR     DNA/Maverick         (3073)  17214   17085 3442695 *
  1375   14.2  2.1  0.4  chr8              30351573 30351812 (23952859) + Merlin-1_DR       DNA/Merlin             1548   1791  (8736) 3442696  
   258   29.1  1.4  8.0  chr8              30351676 30351743 (23952928) C Zisupton-6_DR     DNA/Zisupton        (12786)   9300    9131 3442694 *
  8906    5.1  3.2  3.1  chr8              30351812 30353115 (23951556) C Merlin-N4_DR      DNA/Merlin              (0)   1305       1 3442697  
  2966    7.3  0.0  9.2  chr8              30353116 30353612 (23951059) + Merlin-1_DR       DNA/Merlin             1783   2237  (8290) 3442698  
   387   18.5  8.7  2.0  chr8              30353493 30353630 (23951041) + L1-53_DR          LINE/L1                1594   1740  (4706) 3442699 *
   421   14.6  0.0  4.8  chr8              30353508 30353637 (23951034) C Zisupton-7_DR     DNA/Zisupton         (4578)  12504   12381 3442700  
   313   20.7  2.0  1.4  chr8              30353527 30353539 (23951132) C hAT-N187_DR       DNA/hAT-Charlie       (886)    291     263 3442701 *
   537    7.0  1.2  0.0  chr8              30353540 30353625 (23951046) C EnSpm-N13_DR      DNA/CMC-EnSpm        (3106)  19043   18957 3442702  
   309   16.4  8.0  2.1  chr8              30353552 30353688 (23950983) + EnSpm-6N1_DR      DNA/CMC-EnSpm          1474   1618  (7618) 3442703 *
   313   20.7  2.0  1.4  chr8              30353626 30353673 (23950998) C hAT-N187_DR       DNA/hAT-Charlie       (886)    262     144 3442701  
   222   20.4  3.9  3.9  chr8              30354236 30354286 (23950385) + EnSpmN1_DR        DNA/CMC-EnSpm          5588   5638   (943) 3442704  
  6203    8.1  5.9  0.1  chr8              30354403 30355284 (23949387) C TDR2              DNA/TcMar-Tc1           (0)    937       5 3442705  
   226   27.8  1.1  1.1  chr8              30355431 30355521 (23949150) C HATN6_DR          DNA/hAT-Ac            (447)    564     474 3442706  
   213   16.3  8.2  0.0  chr8              30355722 30355770 (23948901) + DNA2-16_DR        DNA                   10015  10067  (7984) 3442707 *
   241   14.4  1.6  8.8  chr8              30355741 30355801 (23948870) + DNA2-7_DR         DNA                    4302   4358  (5292) 3442708 *
   430   25.6  7.9  6.3  chr8              30355749 30355792 (23948879) C DNA2-8_DR         DNA/CMC-EnSpm        (2648)   1759    1566 3442709  
   565   24.3  6.9  1.8  chr8              30355793 30356010 (23948661) C ANGEL             DNA/Kolobok            (80)    229       1 3442710  
   430   25.6  7.9  6.3  chr8              30356011 30356028 (23948643) C DNA2-8_DR         DNA/CMC-EnSpm        (2648)   1565    1476 3442709  
   234   18.0  1.6  0.0  chr8              30357086 30357146 (23947525) + hAT-N145_DR       DNA/hAT-Ac              787    848   (743) 3442711 *
   961    7.1  7.1  0.0  chr8              30357096 30357249 (23947422) + Mariner-N38_DR    DNA/TcMar-Tc1           151    315   (232) 3442712 *
  3379    5.6  3.2  9.6  chr8              30357248 30357779 (23946892) C hAT-N32_DR        DNA/hAT-Charlie         (0)    501       1 3442713  
  1313    8.0  0.5  1.4  chr8              30357780 30357995 (23946676) + Mariner-N38_DR    DNA/TcMar-Tc1           306    519    (28) 3442714  
   237   14.0  7.0  0.0  chr8              30357993 30358049 (23946622) C Mariner-N31_DR    DNA/TcMar-Tc1         (474)     66       6 3442715 *
   236   13.9  0.0  0.0  chr8              30358047 30358082 (23946589) + DNA9-3_DR         DNA/MULE-MuDR?         1669   1704  (9675) 3442716 *
   935   17.7  9.6  4.8  chr8              30358435 30358695 (23945976) C CryptonV-N6_DR    DNA/Crypton-V         (281)    281       9 3442717  
   206   23.2  4.2  8.8  chr8              30358685 30358697 (23945974) + Polinton-1_DR     DNA/Maverick          17679  17744   (739) 3442718 *
   217   25.0  0.0  0.0  chr8              30358698 30358753 (23945918) C Zisupton-6_DR     DNA/Zisupton        (13232)   8884    8829 3442719 *
  1139   19.9  4.7  1.6  chr8              30358728 30359022 (23945649) C CryptonV-N6_DR    DNA/Crypton-V          (13)    549      98 3442720  
   497   15.1  0.8  0.0  chr8              30358973 30359098 (23945573) + ERV1-N3-I_DR      LTR/ERV1               3581   3707   (884) 3442721 *
   210   21.3  0.0  1.2  chr8              30359028 30359038 (23945633) C hAT-N202_DR       DNA/hAT-Tip100       (1690)    195     117 3442722 *
   250   17.4  0.0  0.0  chr8              30359039 30359107 (23945564) + DNA9TA1_DR        DNA/CMC-EnSpm          2073   2141  (1192) 3442723  
   209   16.1 16.1  0.0  chr8              30359992 30360047 (23944624) + Tx1-16_DR         LINE/L1-Tx1            1751   1815  (3669) 3442724  
  2726    1.2  0.3  2.1  chr8              30360126 30360465 (23944206) C L1-52_DR          LINE/L1                 (0)   5607    5274 3442725  
   688   21.8  4.0  4.8  chr8              30360524 30360548 (23944123) + MuDR-2N1_DR       DNA/MULE-MuDR          4577   4634  (7591) 3442726  
   727   14.3  6.1  0.6  chr8              30360549 30360566 (23944105) + Merlin-1_DR       DNA/Merlin             1107   1132  (9395) 3442727  
  6111    9.8 14.6  0.3  chr8              30360567 30361588 (23943083) + DNA-X-4_DR        DNA                       1   1168    (77) 3442728  
   688   21.8  4.0  4.8  chr8              30360697 30360774 (23943897) + MuDR-2N1_DR       DNA/MULE-MuDR          4635   4825  (7400) 3442726 *
   233    3.5  0.0  0.0  chr8              30361609 30361637 (23943034) C hAT-N91_DR        DNA/hAT-Ac            (325)     30       2 3442729  
   713    9.7  1.7  2.6  chr8              30362595 30362711 (23941960) C hAT-N175_DR       DNA/hAT-hAT5            (0)    710     595 3442730  
   336   20.9 11.0  5.7  chr8              30362772 30362835 (23941836) C DNA9-3_DR         DNA/MULE-MuDR?        (749)  10630   10556 3442731  
   798   14.9  2.5  2.5  chr8              30362836 30363035 (23941636) + EnSpm-N16_DR      DNA/CMC-EnSpm             1    200     (2) 3442732  
   495   16.6  7.1 11.6  chr8              30363293 30363490 (23941181) C hAT-N175_DR       DNA/hAT-hAT5          (486)    224      35 3442730  
   279   13.6  0.0  0.0  chr8              30363502 30363545 (23941126) + HarbingerN3_DR    DNA/PIF-Harbinger         8     51  (1013) 3442733  
   400   21.4 11.9  1.2  chr8              30363572 30363722 (23940949) + ANGEL             DNA/Kolobok              95    261    (48) 3442734  
   265   27.4 14.7  1.6  chr8              30363583 30363745 (23940926) + EnSpm-N10_DR      DNA/CMC-EnSpm          1731   1914  (7394) 3442735 *
  1515    6.8  0.0  0.0  chr8              30364762 30364953 (23939718) C HATN4_DR          DNA/hAT-Charlie         (0)    192       1 3442736  
  1376   14.3  0.9  0.0  chr8              30364954 30364983 (23939688) + EnSpm-N36_DR      DNA/CMC-EnSpm          1028   1217  (2008) 3442737  
   803   13.5  9.8  1.6  chr8              30365804 30365976 (23938695) + Mariner-N38_DR    DNA/TcMar-Tc1             1    187   (360) 3442738 *
  2333    9.8 11.9  0.0  chr8              30365972 30366349 (23938322) + Tc1-4_DR          DNA/TcMar-Tc1           859   1281   (291) 3442739  
  4216   13.2 20.9  1.3  chr8              30366353 30367233 (23937438) C DNA-3-5_DR        DNA/PIF-Harbinger      (23)   1051       1 3442740  
  1460   10.2  0.7  9.6  chr8              30367234 30367526 (23937145) + Tc1-4_DR          DNA/TcMar-Tc1          1304   1572     (0) 3442741  
   578   16.1 11.0  0.0  chr8              30368461 30368578 (23936093) + DNA-1-7_DR        DNA/PIF-Harbinger         1    131  (1307) 3442742  
   202   21.6  0.0  3.9  chr8              30368535 30368587 (23936084) + ENSPM-6_DR        DNA/CMC-EnSpm          2787   2837 (29779) 3442743 *
  6051    2.6  1.6  0.0  chr8              30368588 30369325 (23935346) + Gypsy-243_DR-LTR  LTR/Gypsy                 1    750     (0) 3442744  
  1275   14.6  0.9  0.0  chr8              30369326 30369536 (23935135) + DNA-1-7_DR        DNA/PIF-Harbinger       137    349  (1089) 3442745 *
  9003    1.2  2.0  0.6  chr8              30369525 30370546 (23934125) C L2-2_DRe          LINE/L2                 (3)   4235    3200 3442746  
  1890   18.0 24.1  5.6  chr8              30370580 30371512 (23933159) + DNA-1-7_DR        DNA/PIF-Harbinger       342   1438     (0) 3442747  
   342   14.0  2.0 13.5  chr8              30372301 30372399 (23932272) + Mariner-N16_DR    DNA/TcMar-Tc1             1     89   (511) 3442748  
   233   20.3  5.7  1.4  chr8              30372419 30372488 (23932183) C L2-35_DRe         LINE/L2                 (1)   2599    2527 3442749  
  1426   10.5  9.2  0.4  chr8              30372574 30372813 (23931858) C Mariner-N7_DR     DNA/TcMar               (0)    261       1 3442750  
   321   14.8  0.0  3.3  chr8              30372764 30372826 (23931845) + ENSPM-6_DR        DNA/CMC-EnSpm         17869  17929 (14687) 3442751 *
   526   28.9  3.5  1.0  chr8              30372882 30373084 (23931587) C L2-34_DR          LINE/L2               (591)   2978    2771 3442752  
   817   21.2  1.2  0.6  chr8              30373157 30373327 (23931344) + DNA-N28_DR        DNA/PIF-Harbinger       111    282   (283) 3442753  
   523    9.2  9.1  0.9  chr8              30373302 30373400 (23931271) C TDR9              DNA                   (101)    107       1 3442754 *
   276   14.0  2.8 20.6  chr8              30373317 30373424 (23931247) C CryptonV-1_DR     DNA/Crypton-V       (15176)   2697    2606 3442755 *
  2289    8.7  6.2  0.3  chr8              30373329 30373652 (23931019) C SINE2-4_DR        SINE/tRNA-V-RTE         (0)    371      29 3442756  
   326   19.6  0.0  0.0  chr8              30373607 30373662 (23931009) + EnSpm-N48B_DR     DNA/CMC-EnSpm          2571   2626  (4333) 3442757 *
  1525   13.3  2.4  4.1  chr8              30373664 30373960 (23930711) + DNA-N28_DR        DNA/PIF-Harbinger       269    560     (5) 3442758  
   234   27.2  0.0  2.9  chr8              30373898 30373969 (23930702) + DNA-2-8_DR        DNA/CMC-EnSpm          2251   2320   (176) 3442759 *
   289   19.2  2.8 23.1  chr8              30374045 30374220 (23930451) C Mariner-N16_DR    DNA/TcMar-Tc1         (448)    152       6 3442760  
  1787   17.6  1.9  0.3  chr8              30375240 30375558 (23929113) C HarbingerN6_DR    DNA/PIF-Harbinger      (67)    326       3 3442761  
   703   22.7  8.6  3.6  chr8              30376093 30376156 (23928515) C EnSpm-15_DR       DNA/CMC-EnSpm       (10100)   1354    1159 3442762  
   907   10.6  0.0  0.0  chr8              30376157 30376279 (23928392) + DNA8-17_DR        DNA/hAT-Tip100         1315   1437   (376) 3442763  
   240   12.3 11.4  7.3  chr8              30376289 30376367 (23928304) + Ginger1-2_DR      DNA/Ginger-1           2859   2940  (3682) 3442764 *
  2469   17.6  3.2  4.8  chr8              30376299 30376913 (23927758) + Merlin-1_DR       DNA/Merlin             1802   2407  (8120) 3442765  
   254   28.0  5.1  5.1  chr8              30377009 30377166 (23927505) + Harbinger-N31_DR  DNA/PIF-Harbinger       456    613    (72) 3442766  
   573   18.5 10.4  1.4  chr8              30377379 30377427 (23927244) C ENSPM-6_DR        DNA/CMC-EnSpm       (18600)  14016   13944 3442767  
   457    4.8  0.0  0.9  chr8              30377429 30377534 (23927137) C Zisupton-6_DR     DNA/Zisupton        (12656)   9460    9356 3442768  
   416   18.8  1.6  0.0  chr8              30377535 30377555 (23927116) C Polinton-1_DR     DNA/Maverick          (775)  17709   17581 3442769  
   573   18.5 10.4  1.4  chr8              30377556 30377676 (23926995) C ENSPM-6_DR        DNA/CMC-EnSpm       (18600)  13943   13757 3442767 *
   902   20.6  4.2 12.7  chr8              30377586 30377986 (23926685) + hAT-N21B_DR       DNA/hAT-Ac              804   1174   (127) 3442770  
   254   26.9  1.9 18.5  chr8              30377809 30378022 (23926649) + DNA-1-8_DR        DNA                     639    822   (739) 3442771 *
   221   25.0  8.2  5.0  chr8              30377989 30378085 (23926586) + EnSpm-N46_DR      DNA/CMC-EnSpm?         2228   2327  (1413) 3442772 *
   307   15.4 13.9  6.7  chr8              30378736 30378791 (23925880) C DNA-1-7_DR        DNA/PIF-Harbinger     (545)    893     768 3442773  
   374   12.2  2.0  0.0  chr8              30378792 30378889 (23925782) + DNA-6-N2_DR       DNA                    4207   4306   (750) 3442774  
   344   12.7  1.9  1.9  chr8              30378800 30378903 (23925768) C DNA-6-N2_DR       DNA                   (750)   4306    4203 3442774 *
   294   17.6  2.4  0.0  chr8              30378837 30378961 (23925710) + (TTA)n            Simple_repeat             1    128     (0) 3442775 *
   307   15.4 13.9  6.7  chr8              30378904 30378944 (23925727) C DNA-1-7_DR        DNA/PIF-Harbinger     (545)    767     671 3442773  
   266   23.2  5.8  7.6  chr8              30380007 30380127 (23924544) C DNA7-N2_DR        DNA/hAT-hAT6          (250)   1764    1646 3442776 *
   588   22.6  0.0  1.6  chr8              30380055 30380071 (23924600) + DNA6-6_DR         DNA                    7873   7887  (3394) 3442777  
  2340   12.6  3.3  0.8  chr8              30380072 30380431 (23924240) + SINE2-4_DR        SINE/tRNA-V-RTE           1    369     (2) 3442778  
   636   16.9  6.6  5.9  chr8              30380308 30380458 (23924213) + Merlin-1_DR       DNA/Merlin             3977   4128  (6399) 3442779 *
   223    6.5  0.0  0.0  chr8              30380508 30380538 (23924133) C Kolobok-N10_DR    DNA/Kolobok           (534)    109      79 3442780  
   247   17.4  3.1 10.0  chr8              30380829 30380924 (23923747) C CryptonV-N4_DR    DNA/Crypton-V       (12067)   1426    1337 3442781 *
  1565   12.3  3.6  0.0  chr8              30380852 30381127 (23923544) + TDR16             DNA/Merlin               24    309     (4) 3442782  
   484   16.5  2.2  0.0  chr8              30381466 30381556 (23923115) + hAT-N142B_DR      DNA/hAT?                694    786  (1214) 3442783 *
   898   23.3  4.5 17.0  chr8              30381482 30382035 (23922636) C EnSpm-N11_DR      DNA/CMC-EnSpm        (1547)   3806    3312 3442784 *
  1818   13.9  6.7  0.8  chr8              30381697 30382037 (23922634) + HE1_DR1           SINE/tRNA-V-RTE          24    384    (18) 3442785  
  1375   20.1  6.8  8.0  chr8              30382038 30382139 (23922532) C DNA9-3_DR         DNA/MULE-MuDR?       (9728)   1650    1213 3442786  
   470   11.5  3.9  0.0  chr8              30382051 30382154 (23922517) C P-1_DR            DNA/P                (2588)   7380    7273 3442787 *
   503    4.8  0.0  0.0  chr8              30382067 30382150 (23922521) + Helitron-N3B_DR   RC/Helitron            2396   2479  (4125) 3442788  
   479   15.3  0.7  6.1  chr8              30382068 30382206 (23922465) C EnSpm-N2_DR       DNA/CMC-EnSpm        (1014)   3001    2870 3442789 *
   495    8.8  0.0  1.0  chr8              30382151 30382167 (23922504) C ACROBAT1          DNA/PIF               (513)    864     765 3442790  
  1584   14.9  4.8  0.3  chr8              30382482 30382771 (23921900) C ANGEL             DNA/Kolobok             (0)    309       7 3442791  
   203   17.6  4.8  8.3  chr8              30383241 30383302 (23921369) C hAT-N160_DR       DNA/hAT-Ac             (93)   2071    2012 3442792  
   401   22.1 15.2  2.1  chr8              30383359 30383483 (23921188) + DNA-TTAA-2_DR     DNA                       7    147   (522) 3442793  
   586   19.4  0.0  9.6  chr8              30383657 30383816 (23920855) C hAT-N160B_DR      DNA/hAT-Ac           (1357)    174      29 3442794  
   229    9.0  5.3  5.3  chr8              30384213 30384306 (23920365) C DNA8-25_DR        DNA                  (1572)   2395    2302 3442795 *
   249   10.5  1.5 11.7  chr8              30384244 30384263 (23920408) + EnSpm-N33_DR      DNA/CMC-EnSpm           296    354  (1903) 3442796  
   352    0.0  0.0  0.0  chr8              30384264 30384307 (23920364) + Harbinger-N17_DR  DNA/PIF-Harbinger       317    360  (1285) 3442797  
   307   15.1  3.1  5.2  chr8              30384265 30384362 (23920309) + CryptonV-3_DR     DNA/Crypton-V           464    559 (22894) 3442798 *
   249   10.5  1.5 11.7  chr8              30384363 30384375 (23920296) + EnSpm-N33_DR      DNA/CMC-EnSpm           355    400  (1857) 3442796  
   202    7.2  4.2 13.6  chr8              30384411 30384458 (23920213) C ASAT_CY           Satellite              (93)    169     126 3442799  
   382   19.7  0.0  3.8  chr8              30384518 30384654 (23920017) + Merlin-1_DR       DNA/Merlin              996   1127  (9400) 3442800 *
   484   11.7  0.8  1.6  chr8              30384535 30384664 (23920007) C Zisupton-6_DR     DNA/Zisupton         (5524)  16592   16464 3442801 *
  1867   13.0  0.7 37.0  chr8              30384555 30385226 (23919445) + DNA9-3_DR         DNA/MULE-MuDR?         1170   1663  (9716) 3442802 *
  2789    5.1  0.0  0.6  chr8              30384872 30385229 (23919442) C HE2_DR            SINE/tRNA-V-RTE         (0)    363       8 3442803  
   408    9.3  0.9  0.0  chr8              30385432 30385538 (23919133) + (CAGAA)n          Simple_repeat             5    112     (0) 3442804  
   672   28.5  6.2  9.4  chr8              30387098 30387909 (23916762) C MOSAT_DR          Satellite            (1132)    955     168 3442805  
   911   17.1  2.5  7.8  chr8              30388478 30388680 (23915991) + Crypton-N1_DR     DNA/Crypton-A             5    197   (287) 3442806  
   259   16.4  6.1 13.0  chr8              30388865 30388962 (23915709) + TZF28C            DNA/TcMar-Tc1           125    216  (1413) 3442807 *
  6502    6.6  4.9  0.0  chr8              30388891 30389740 (23914931) C TZF28B            DNA/TcMar-Tc1         (140)   1474     583 3442808  
 11480    3.1  1.8  0.6  chr8              30389741 30391122 (23913549) C DNA-2-4_DR        DNA                     (0)   1399       1 3442809  
  2771    6.4  2.2  0.5  chr8              30391123 30391483 (23913188) C TZF28B            DNA/TcMar-Tc1        (1031)    583     217 3442808  
   530   18.4 12.3  0.0  chr8              30392641 30392754 (23911917) C DNA-N21_DR        DNA/hAT-Charlie?      (206)    128       1 3442810  
   207   23.5 18.5  2.8  chr8              30392928 30393019 (23911652) + hAT-N45C_DR       DNA/hAT?                  1    106  (1131) 3442811  
   214   22.8  1.8  0.0  chr8              30393308 30393364 (23911307) + EnSpm-11_DR       DNA/CMC-EnSpm           643    700  (8303) 3442812  
   418   23.5  1.4 11.4  chr8              30393757 30394035 (23910636) + EnSpm-11_DR       DNA/CMC-EnSpm          8749   9002     (1) 3442813  
   319   18.7  2.6  3.9  chr8              30394076 30394153 (23910518) + Zator-N1_DR       DNA/Zator?               50    126   (429) 3442814  
  2450   11.4  9.9  1.0  chr8              30394212 30394656 (23910015) C Kolobok-N5_DR     DNA/Kolobok-T2?         (0)    485       2 3442815  
   202   10.0  0.0  0.0  chr8              30395132 30395161 (23909510) + Kolobok-N13_DR    DNA                     398    427    (32) 3442816  
   285    9.5  0.0  9.5  chr8              30395324 30395404 (23909267) C ERV1-N7-I_DR      LTR/ERV1             (3149)   5419    5346 3442817  
   204   11.8 10.4  2.9  chr8              30395352 30395447 (23909224) + hAT-N75_DR        DNA/hAT-Charlie        1003   1105   (222) 3442818 *
   205   17.3  3.2  6.7  chr8              30395519 30395580 (23909091) C DNA-N25_DR        DNA                   (919)   2126    2067 3442819  
   480   18.7  6.1  6.1  chr8              30396977 30397107 (23907564) + TE-X-17_DR        Unknown                 322    452     (0) 3442820  
   251   16.2 10.8  7.3  chr8              30397161 30397253 (23907418) + TE-X-17_DR        Unknown                 357    452     (0) 3442821  
  1837    9.9 17.4  1.1  chr8              30398405 30398721 (23905950) + SINE2-4_DR        SINE/tRNA-V-RTE           1    368     (3) 3442822  
   663   14.7 17.6  1.6  chr8              30398580 30398738 (23905933) + ZFERV-2N2-I_DR    LTR/ERV1               5740   5923  (1524) 3442823 *
   718   13.3 13.1  1.9  chr8              30398600 30398744 (23905927) C hAT-N167B_DR      DNA/hAT-Charlie       (190)   1383    1223 3442824  
   779   23.2 16.1  2.1  chr8              30398813 30399067 (23905604) + Kolobok-N12_DR    DNA/Kolobok-T2          322    611   (237) 3442825  
  1326   18.8 33.3  1.0  chr8              30399096 30399536 (23905135) + DNA-3-6_DR        DNA/Zator?                2    583     (2) 3442826  
   383   25.3  1.1  0.0  chr8              30399537 30399628 (23905043) C BEL-38-LTR_DR     LTR/Pao                (31)    283     191 3442827  
   205   19.1  0.0  0.0  chr8              30399648 30399689 (23904982) C BEL-38-LTR_DR     LTR/Pao               (187)    127      86 3442827  
   200   23.2  1.3 14.9  chr8              30401579 30401598 (23903073) + EnSpm-7_DR        DNA/CMC-EnSpm          7073   7138  (3895) 3442828  
   213   21.8  1.8  0.0  chr8              30401599 30401653 (23903018) + SAT-23_DR         Satellite               675    730  (3974) 3442829  
  1316   21.8  1.7 12.9  chr8              30401843 30401874 (23902797) + CryptonV-2_DR     DNA/Crypton-V         20785  21029   (782) 3442830  
  2205   13.5  0.8  2.7  chr8              30401875 30402248 (23902423) + SINE2-4_DR        SINE/tRNA-V-RTE           2    368     (3) 3442831  
  1798   20.7  4.7  8.4  chr8              30401927 30402479 (23902192) + Helitron-2_DR     RC/Helitron           23050  23583  (3829) 3442832 *
  1316   21.8  1.7 12.9  chr8              30402249 30402263 (23902408) + CryptonV-2_DR     DNA/Crypton-V         21030  21163   (648) 3442830 *
   651   18.4  2.8  7.5  chr8              30402319 30402494 (23902177) C EnSpm-N11_DR      DNA/CMC-EnSpm        (1704)   3649    3482 3442833  
   685   16.9 12.7 14.0  chr8              30402495 30402921 (23901750) C DNAX-16_DR        DNA                     (0)    423       2 3442834  
   283    7.0  1.1  0.2  chr8              30403070 30403080 (23901591) C Zisupton-7_DR     DNA/Zisupton         (5597)  11485   11407 3442835  
   384    7.4  0.0  0.0  chr8              30403081 30403161 (23901510) C hAT-2n1_DR        DNA/hAT-Charlie        (88)   1122    1042 3442836  
   353   17.5  0.0  0.0  chr8              30403097 30403176 (23901495) C hAT-N48C_DR       DNA/hAT-Ac            (544)   1755    1676 3442837 *
  1899   13.4  0.0  2.2  chr8              30403829 30404149 (23900522) C Kolobok-N14_DR    DNA/Kolobok-T2?        (98)    321       8 3442838  
   201    6.7  0.0  0.0  chr8              30404157 30404186 (23900485) + IS3EU-4_DR        DNA/IS3EU              4298   4327 (10702) 3442839  
  1319   13.7  0.0  2.7  chr8              30404387 30404611 (23900060) C Crypton-N1_DR     DNA/Crypton-A         (259)    225       7 3442840  
   322   20.3  0.0  0.0  chr8              30404621 30404684 (23899987) C Crypton-N1_DR     DNA/Crypton-A         (419)     65       2 3442841  
   373   24.3  7.1  9.3  chr8              30404686 30404839 (23899832) C TE-X-7_DR         LINE?/Penelope?       (527)    312     162 3442842 *
  2165    8.6  7.2  3.5  chr8              30404718 30405077 (23899594) C HE1_DR1           SINE/tRNA-V-RTE        (27)    375       3 3442843  
   335   10.6  1.1  2.3  chr8              30405347 30405433 (23899238) + DNA-N43_DR        DNA/TcMar-Fot1          516    601   (453) 3442844  
   298   27.9  1.2  0.0  chr8              30405580 30405665 (23899006) C Harbinger-N19_DR  DNA/PIF-Harbinger     (112)    511     425 3442845  
  3601    7.4  0.2  0.0  chr8              30405666 30406127 (23898544) C TC1DR3            DNA/TcMar-Tc1         (761)    464       2 3442846  
   224   24.2  4.8  3.9  chr8              30406552 30406654 (23898017) + EnSpm-N10_DR      DNA/CMC-EnSpm          7192   7295  (2013) 3442847  
  4861   13.6 10.1  3.7  chr8              30406676 30407663 (23897008) C LOOPERN3B_DR      DNA/Kolobok-T2          (0)   1049       1 3442848  
   220   27.9 14.7  2.6  chr8              30407670 30407805 (23896866) + hAT-N48C_DR       DNA/hAT-Ac             1567   1718   (581) 3442849  
   209   26.6 10.8  3.0  chr8              30407900 30408085 (23896586) + hAT-N48C_DR       DNA/hAT-Ac             1537   1736   (563) 3442850  
   308    7.5  0.0  0.0  chr8              30408105 30408144 (23896527) + DNA8-25_DR        DNA                    1095   1134  (2833) 3442851  
   286   11.4  1.7  9.3  chr8              30408145 30408162 (23896509) C hAT-N127_DR       DNA/hAT-Charlie       (615)   9701    9648 3442852  
   250   21.3  0.0  1.6  chr8              30408169 30408230 (23896441) C DNA2-13_DR        DNA                  (1388)   4510    4450 3442853  
   245   27.6  0.0  0.0  chr8              30409411 30409468 (23895203) + Harbinger-N19_DR  DNA/PIF-Harbinger       436    493   (130) 3442854  
   266   10.3  0.0 10.2  chr8              30409494 30409558 (23895113) + EnSpm-N4B_DR      DNA/CMC-EnSpm?           18     76   (144) 3442855 *
   347   24.5  1.9  3.9  chr8              30409513 30409618 (23895053) + EnSpm-N44_DR      DNA/CMC-EnSpm          5377   5480  (3172) 3442856 *
  1307   11.5  3.7  4.5  chr8              30409529 30409560 (23895111) C CryptonV-N4_DR    DNA/Crypton-V        (5591)   7902    7873 3442857  
  2752    5.0  2.8  0.3  chr8              30409561 30409919 (23894752) + SINE2-3_DR        SINE/tRNA-V-RTE           1    368     (0) 3442858  
   879   16.9  6.7  3.0  chr8              30409760 30409780 (23894891) + ZFERV-2N2-I_DR    LTR/ERV1               5739   5840  (1607) 3442859 *
  1133    7.2  0.0  2.0  chr8              30409781 30409936 (23894735) C hAT-N167B_DR      DNA/hAT-Charlie       (192)   1381    1229 3442860  
   589   13.6  7.8  1.3  chr8              30409926 30410067 (23894604) + EnSpm-N4B_DR      DNA/CMC-EnSpm?           70    220     (0) 3442861 *
   879   16.9  6.7  3.0  chr8              30409937 30409954 (23894717) + ZFERV-2N2-I_DR    LTR/ERV1               5841   5940  (1507) 3442859  
  2291   18.1 16.0  5.3  chr8              30410152 30410865 (23893806) + hAT-N167B_DR      DNA/hAT-Charlie         160    945   (628) 3442862  
   215   15.2  4.3  2.1  chr8              30410849 30410866 (23893805) + hAT-N183_DR       DNA/hAT-Ac              315    333  (1662) 3442863 *
   982   21.5  6.1  3.1  chr8              30410867 30411144 (23893527) + ANGEL             DNA/Kolobok               1    286    (23) 3442864  
   267   27.1  3.2  8.9  chr8              30411009 30411162 (23893509) + DNA2-7_DR         DNA                    4764   4909  (4741) 3442865 *
   235   28.6  9.2  0.7  chr8              30411713 30411853 (23892818) + DNA-6-N9_DR       DNA                     481    633   (526) 3442866  
   543   15.5  0.1  2.7  chr8              30412597 30412706 (23891965) C Crack-7_DR        LINE/L2                 (2)    934     843 3442867  
   227   23.3  0.0  0.0  chr8              30412697 30412756 (23891915) C DNA-6-N4_DR       DNA/IS3EU            (2441)   1436    1377 3442868 *
  1452    9.8 21.2  2.6  chr8              30412708 30412999 (23891672) C HE1_DR1           SINE/tRNA-V-RTE        (17)    385      41 3442869  
   260   21.8  2.5  2.5  chr8              30413001 30413080 (23891591) + EnSpm-N21_DR      DNA/CMC-EnSpm           377    456    (23) 3442870  
   222   16.2  8.8  5.3  chr8              30413002 30413092 (23891579) C EnSpm-N21_DR      DNA/CMC-EnSpm         (378)    101       8 3442871 *
  2348    4.7  8.5  4.4  chr8              30413530 30413882 (23890789) C SINE2-3_DR        SINE/tRNA-V-RTE         (0)    368       2 3442872  
   579   25.2  6.7  4.7  chr8              30414345 30414864 (23889807) + hAT-N22_DR        DNA/hAT-Ac              438    967   (771) 3442873  
   999   10.3  0.0  8.8  chr8              30414865 30414870 (23889801) + (TTCA)n           Simple_repeat             1    479     (0) 3442874  
   218   20.4  1.4  7.1  chr8              30414958 30414970 (23889701) + ENSPM-6_DR        DNA/CMC-EnSpm         17573  17613 (15003) 3442875  
   326    7.5  0.0  1.9  chr8              30414971 30415024 (23889647) + hAT-N91_DR        DNA/hAT-Ac               24     76   (279) 3442876  
   287   20.8  6.5  0.0  chr8              30414977 30415053 (23889618) C SAT-27_DR         Satellite             (318)   1401    1320 3442877 *
   291   18.7  2.6  2.6  chr8              30415020 30415096 (23889575) + DNA11TA1_DR       DNA/CMC-EnSpm           100    176    (27) 3442878 *
   990    7.4 15.6  2.5  chr8              30415038 30415216 (23889455) C DNA11TA1B_DR      DNA/CMC-EnSpm           (0)    203       2 3442879  
   766   15.7  3.1  7.6  chr8              30415324 30415516 (23889155) C DNA7-N1_DR        DNA/Zisupton         (5542)   4875    4691 3442880 *
   803   14.9  4.5  1.9  chr8              30415361 30415517 (23889154) C DNAX-23_DR        DNA                  (1404)  10397   10237 3442881 *
  2087   10.4  3.8  1.2  chr8              30415379 30415698 (23888973) C SINE2-4_DR        SINE/tRNA-V-RTE         (0)    371      44 3442882  
   276   20.7 23.7  0.6  chr8              30415599 30415729 (23888942) C DNAX-23_DR        DNA                  (2376)   9425    9265 3442883 *
  1276    8.7  1.1  1.1  chr8              30415719 30415905 (23888766) C Mariner-N32_DR    DNA/TcMar-Tc1          (41)    187       1 3442884  
   288   18.4 18.1  1.6  chr8              30416180 30416215 (23888456) C DNA2-10_DR        DNA                   (987)   2534    2446 3442885  
   372   12.1  1.7  0.0  chr8              30416216 30416273 (23888398) C ERV1-11_DR-I      LTR/ERV1             (4867)   3080    3022 3442886  
   288   18.4 18.1  1.6  chr8              30416274 30416284 (23888387) C DNA2-10_DR        DNA                   (987)   2445    2413 3442885  
   456    8.0  6.6  1.2  chr8              30416285 30416360 (23888311) + SINE2-4_DR        SINE/tRNA-V-RTE         154    233   (138) 3442887  
   381   15.3  5.4  8.9  chr8              30416361 30416375 (23888296) C DNA-2-32_DR       DNA/CMC-EnSpm?       (4797)   3983    3896 3442888  
   244   13.4 17.9  2.1  chr8              30416362 30416445 (23888226) C hAT-N126D_DR      DNA/hAT-Ac            (491)    123      27 3442889 *
   248   17.6  4.5  4.5  chr8              30417119 30417207 (23887464) + EnSpm-N21_DR      DNA/CMC-EnSpm            32    120   (359) 3442890  
   578   18.9 12.0  1.6  chr8              30417217 30417245 (23887426) + EnSpm-N48B_DR     DNA/CMC-EnSpm           748    880  (6077) 3442891  
   448   20.2 15.4  1.9  chr8              30417246 30417381 (23887290) C Penelope-5_DR     LINE/Penelope         (490)   2386    2233 3442892  
   443   17.1 15.8  3.4  chr8              30417271 30417403 (23887268) C HATN17_DR         DNA/hAT-Tip100       (1075)    472     324 3442893 *
   883   16.3  0.0  0.0  chr8              30417524 30417658 (23887013) + TDR13C            DNA                       1    135   (545) 3442894  
  2712   14.5  6.6  1.9  chr8              30417688 30418200 (23886471) C L2-5_DRe          LINE/L2                (42)   2185    1649 3442895  
   475    6.2  0.0  0.0  chr8              30418193 30418256 (23886415) C L2-1B_DR          LINE/L2               (230)    778     715 3442896 *
   211   19.6  0.0  0.0  chr8              30418225 30418275 (23886396) C L2-1B_DR          LINE/L2               (217)    791     741 3442897 *
   638    9.8  0.0  0.0  chr8              30418274 30418365 (23886306) C HATN8_DR          DNA/Zisupton          (158)     97       6 3442898  
  2282   13.4  1.4  1.4  chr8              30418388 30418734 (23885937) + TDR13C            DNA                     334    680     (0) 3442899  
   416   18.6  5.2  3.9  chr8              30418718 30418732 (23885939) C DNA2-7_DR         DNA                  (4897)   4753    4703 3442900 *
   674    7.5  0.0  1.1  chr8              30418741 30418834 (23885837) + hAT-N167B_DR      DNA/hAT-Charlie        1240   1332   (241) 3442901  
   200   25.0  3.0  3.0  chr8              30418804 30418869 (23885802) + EnSpm-15_DR       DNA/CMC-EnSpm          9296   9361  (2093) 3442902 *
   297   32.5  1.6  2.3  chr8              30418835 30418861 (23885810) C CryptonV-N5_DR    DNA/Crypton-V       (20020)   4492    4390 3442903  
   416   18.6  5.2  3.9  chr8              30418870 30418885 (23885786) C DNA2-7_DR         DNA                  (4897)   4702    4639 3442900  
   544   13.9 11.2  0.8  chr8              30418947 30419062 (23885609) + EnSpm-N21_DR      DNA/CMC-EnSpm           136    263   (216) 3442904  
   569   13.1  1.0  0.0  chr8              30419069 30419167 (23885504) C L2-5_DRe          LINE/L2                 (4)   2223    2124 3442905  
   202   10.7  0.0  0.0  chr8              30419164 30419191 (23885480) C L2-5_DRe          LINE/L2               (186)   2041    2014 3442905 *
   293   20.4 15.0  2.2  chr8              30419192 30419311 (23885360) C CryptonV-N5_DR    DNA/Crypton-V       (21621)   2916    2782 3442906 *
   644   20.0  7.7  1.9  chr8              30419205 30419398 (23885273) + EnSpm-N21_DR      DNA/CMC-EnSpm           275    479     (0) 3442907  
  5662    4.1  1.0  1.5  chr8              30420602 30421371 (23883300) + hATN96B_DR        DNA/hAT-Ac                1    917     (0) 3442908  
   231   23.8  2.4  2.4  chr8              30422197 30422278 (23882393) C Kolobok-N10_DR    DNA/Kolobok             (9)    634     553 3442909  
   246   18.0  4.0  0.0  chr8              30422464 30422513 (23882158) + HATN13_DR         DNA/hAT-Ac              268    319   (800) 3442910  
   289   32.9  0.0  4.5  chr8              30422745 30422884 (23881787) C Kolobok-N10_DR    DNA/Kolobok           (344)    299     166 3442909  
  1052   11.0  0.0  0.0  chr8              30422922 30423076 (23881595) + EnSpm-6N1_DR      DNA/CMC-EnSpm          6276   6430  (2806) 3442911  
   290    2.2  0.0  0.0  chr8              30423042 30423086 (23881585) + (TGAA)n           Simple_repeat             3     47     (0) 3442912 *
   250   13.4 11.2  7.6  chr8              30423107 30423195 (23881476) + Kolobok-N10_DR    DNA/Kolobok             531    622    (21) 3442913  
   457   15.2  0.0  2.5  chr8              30424325 30424405 (23880266) + hAT-N36B_DR       DNA/hAT                 151    229  (1154) 3442914  
   320   11.0  0.0  0.0  chr8              30424339 30424420 (23880251) + hAT-30N1_DR       DNA/hAT-Ac             1359   1440   (593) 3442915 *
   589   24.7  6.2  0.0  chr8              30424781 30424942 (23879729) + hAT-2n1_DR        DNA/hAT-Charlie         950   1121    (89) 3442916 *
   827   17.2  0.0  0.6  chr8              30424803 30424960 (23879711) C Zisupton-6_DR     DNA/Zisupton        (13485)   8631    8475 3442917  
   470   31.2  1.0  1.5  chr8              30424808 30425012 (23879659) C EnSpm-N13_DR      DNA/CMC-EnSpm        (4432)  17717   17514 3442918 *
   322   18.4 15.6  5.0  chr8              30424866 30425173 (23879498) C ERV1-7_DR-I       LTR/ERV1             (4640)   2063    1725 3442919 *
   258   41.4  2.7  0.0  chr8              30424943 30424958 (23879713) C Polinton-1_DR     DNA/Maverick          (694)  17737   17601 3442920 *
   615   23.5  3.8  0.0  chr8              30424961 30424981 (23879690) + EnSpm-6N1_DR      DNA/CMC-EnSpm           946   1131  (8105) 3442921  
  1572   18.2  9.1  2.6  chr8              30425098 30425108 (23879563) C EnSpm-6N1_DR      DNA/CMC-EnSpm        (2649)   6587    6549 3442922  
   473    4.6  0.0  0.0  chr8              30425109 30425173 (23879498) + Zisupton-6_DR     DNA/Zisupton           8760   8824 (13292) 3442923  
  1572   18.2  9.1  2.6  chr8              30425174 30425301 (23879370) C EnSpm-6N1_DR      DNA/CMC-EnSpm        (2649)   6548    6052 3442922  
  1821   11.7 13.8  0.6  chr8              30425302 30425620 (23879051) C SINE2-4_DR        SINE/tRNA-V-RTE         (1)    370      10 3442924  
   780   21.0  1.1  2.2  chr8              30425475 30425654 (23879017) + MuDR-2_DR         DNA/MULE-MuDR         20098  20275  (3658) 3442925 *
   553   18.6  2.0  6.3  chr8              30426292 30426440 (23878231) C DNA7-N1_DR        DNA/Zisupton         (5573)   4844    4702 3442926 *
  1947   10.9 10.3  0.5  chr8              30426322 30426661 (23878010) C HE1_DR1           SINE/tRNA-V-RTE        (28)    374       2 3442927  
   335   18.0  0.0  5.1  chr8              30426592 30426673 (23877998) + DNA8-10_DR        DNA/hAT-Ac             2745   2822  (1196) 3442928 *
   255   19.1  8.4  6.2  chr8              30426909 30427003 (23877668) C CryptonV-1_DR     DNA/Crypton-V       (15162)   2711    2615 3442929 *
  2288   11.1  5.9  1.1  chr8              30426920 30427273 (23877398) C SINE2-4_DR        SINE/tRNA-V-RTE         (0)    371       1 3442930  
  1322   16.4  5.2 17.6  chr8              30427274 30427318 (23877353) C DNA8-10_DR        DNA/hAT-Ac           (1824)   2193    1837 3442931  
   515   16.2  3.8  0.0  chr8              30427574 30427653 (23877018) C Harbinger-8N2_DR  DNA/PIF-Harbinger       (0)    548     466 3442932 *
  1379   13.3  5.8  0.0  chr8              30427641 30427881 (23876790) + hAT-N137_DR       DNA/hAT-Ac             2725   2979   (592) 3442933  
   437   18.9  0.0  5.0  chr8              30427791 30427896 (23876775) + piggyBac-N9_DR    DNA/PiggyBac            772    872   (319) 3442934 *
  1280   10.4  0.5  3.1  chr8              30427881 30428078 (23876593) C Harbinger-8N2_DR  DNA/PIF-Harbinger     (353)    195       3 3442932  
   229   24.1  0.0  0.0  chr8              30428205 30428258 (23876413) C Merlin-N5_DR      DNA/Merlin           (4248)     57       4 3442935  
  2801   10.4  6.2  0.8  chr8              30429266 30429719 (23874952) C HarbingerN7_DR    DNA/PIF-Harbinger       (0)    478       1 3442936  
   225    9.4  0.0  0.0  chr8              30429695 30429726 (23874945) C EnSpm-N38_DR      DNA/CMC-EnSpm        (1720)    722     691 3442937 *
   356   13.5 10.1  8.4  chr8              30430003 30430131 (23874540) C ASAT_CY           Satellite               (1)    261     131 3442938  
  1630    6.4  3.8  0.8  chr8              30430173 30430407 (23874264) C TDR12             DNA                     (0)    242       1 3442939  
   258   30.0  0.0  0.0  chr8              30430654 30430733 (23873938) C L1-119_DR         LINE/L1                (10)   5267    5188 3442940  
   259   20.0 11.4  0.0  chr8              30430955 30431024 (23873647) + Helitron-2_DR     RC/Helitron           12119  12196 (15216) 3442941 *
   298   16.1 35.4  0.8  chr8              30430966 30431146 (23873525) C ANGEL             DNA/Kolobok             (5)    304      62 3442942  
   246   21.9 15.2  0.9  chr8              30431025 30431040 (23873631) + EnSpm-17_DR       DNA/CMC-EnSpm          2721   2802  (6474) 3442943 *
   287   23.5  2.9  2.9  chr8              30431068 30431172 (23873499) + ANGEL             DNA/Kolobok             169    273    (36) 3442944  
  1323   10.0  8.3  4.4  chr8              30431173 30431413 (23873258) C HE1_DR1           SINE/tRNA-V-RTE       (146)    256       7 3442945  
   235    6.2  0.0  0.0  chr8              30432310 30432341 (23872330) + EnSpm-17_DR       DNA/CMC-EnSpm          2705   2736  (6540) 3442946  
   712   18.9  1.7  2.2  chr8              30432720 30432898 (23871773) C TDR16             DNA/Merlin             (90)    223      46 3442947  
   564   14.8  3.4  1.7  chr8              30432891 30433007 (23871664) C DNA13TA1_DR       DNA/TcMar-Tc1          (78)    240     122 3442948 *
   330   17.3  0.0 10.0  chr8              30433025 30433101 (23871570) + hAT-N174_DR       DNA/hAT-Ac                1     70   (669) 3442949  
  1659   15.8  3.0 11.8  chr8              30433146 30433539 (23871132) + hAT-N174_DR       DNA/hAT-Ac              319    681    (58) 3442950  
  2169   10.6  5.6  0.5  chr8              30433563 30433921 (23870750) C TDR24             DNA                    (65)    379       3 3442951  
   353   11.3  0.0  0.0  chr8              30433963 30434015 (23870656) C DNA13TA1_DR       DNA/TcMar-Tc1         (230)     88      36 3442948  
   439   11.5  1.2  2.5  chr8              30435045 30435124 (23869547) C HATN1_DR          DNA/hAT                (30)    397     319 3442952  
   437   19.8  0.0  0.9  chr8              30435125 30435151 (23869520) + EnSpm-6N1_DR      DNA/CMC-EnSpm          2193   2298  (6938) 3442953  
   274   18.5  1.6  0.8  chr8              30435186 30435205 (23869466) C HATN1_DR          DNA/hAT               (225)    202     164 3442952  
   285    7.5  0.0  0.0  chr8              30435206 30435245 (23869426) + hAT-N117_DR       DNA/hAT-Tip100         1664   1703   (954) 3442954  
  5774   10.2  6.3  0.0  chr8              30435259 30436101 (23868570) C EXPANDER1_DR      LINE/RTE-BovB           (0)   3365    2470 3442955  
   593   16.8  5.9  4.8  chr8              30436096 30436116 (23868555) + hAT-N117_DR       DNA/hAT-Tip100         1686   1874   (783) 3442956 *
   865   15.2  0.0  1.2  chr8              30436117 30436282 (23868389) C HATN1_DR          DNA/hAT               (263)    164       1 3442957  
  1273   11.3 21.5  2.5  chr8              30436287 30436593 (23868078) + CR1-37_DR         LINE/L2                2349   2712     (5) 3442958  
   333   12.8  2.3  0.0  chr8              30437052 30437137 (23867534) + Polinton-1N1_DR   DNA/Maverick          14730  14817   (652) 3442959  
   249   12.6  0.0  8.8  chr8              30437063 30437149 (23867522) C Polinton-1N1_DR   DNA/Maverick        (14803)    666     587 3442960 *
   766   10.2  7.0  0.7  chr8              30437215 30437342 (23867329) + DNA-5-7_DR        DNA/hAT-hAT5              1    136   (538) 3442961  
   275   13.0  0.0  0.0  chr8              30437338 30437383 (23867288) + DNA-5-7_DR        DNA/hAT-hAT5            629    674     (0) 3442962 *
   335   11.1 16.7  0.0  chr8              30438146 30438217 (23866454) C DNA-N44_DR        DNA/Kolobok-T2          (5)    527     444 3442963  
   411   19.3 16.3  1.7  chr8              30438232 30438384 (23866287) C Kolobok-N10C_DR   DNA/Kolobok            (87)    257      83 3442964  
  1897   14.7 19.3  1.8  chr8              30438398 30438966 (23865705) + DNA-5-8C_DR       DNA/hAT-hAT5             24    690     (1) 3442965  
   456   13.7  0.0  0.0  chr8              30438971 30439043 (23865628) C Kolobok-N10C_DR   DNA/Kolobok           (259)     85      13 3442964  
   293   27.3 15.7  2.9  chr8              30438973 30439006 (23865665) + Zisupton-2_DR     DNA/Zisupton           4433   4528   (526) 3442966 *
   394   20.5  7.9  1.6  chr8              30439007 30439120 (23865551) + hAT-N127_DR       DNA/hAT-Charlie        8685   8805  (1511) 3442967  
   293   27.3 15.7  2.9  chr8              30439121 30439157 (23865514) + Zisupton-2_DR     DNA/Zisupton           4529   4640   (414) 3442966 *
   549   17.1 13.8  0.0  chr8              30439125 30439247 (23865424) + Kolobok-N10C_DR   DNA/Kolobok              17    156   (188) 3442968  
  1432   10.9  0.0  0.9  chr8              30439262 30439484 (23865187) C DNA-2-10_DR       DNA/TcMar              (64)   1163     943 3442969 *
  1930    9.7  9.8  7.1  chr8              30439483 30439892 (23864779) C DNA-2-10_DR       DNA/TcMar             (807)    420       1 3442970  
   548   24.5  1.3  2.0  chr8              30439893 30440039 (23864632) + Kolobok-N10B_DR   DNA/Kolobok             126    271     (0) 3442971  
   825   12.9 33.3  0.0  chr8              30440040 30440264 (23864407) C DNA-N44_DR        DNA/Kolobok-T2        (174)    358      59 3442963 *
   937   11.5  0.0  9.1  chr8              30440260 30440451 (23864220) + DNA11TA1B_DR      DNA/CMC-EnSpm            14    189    (14) 3442972  
   222   16.8  0.0 19.4  chr8              30440449 30440522 (23864149) C DNA-N44_DR        DNA/Kolobok-T2        (470)     62       1 3442963 *
   215   18.6  0.0  0.0  chr8              30442498 30442540 (23862131) + MuDR-2_DR         DNA/MULE-MuDR         12738  12780 (11153) 3442973  
   394   13.5 23.6  2.4  chr8              30442593 30442766 (23861905) + ASAT_CY           Satellite                10    219    (43) 3442974  
  4023    9.7  4.6  1.1  chr8              30443726 30444328 (23860343) + Kolobok-N2_DR     DNA/Kolobok-T2            1    624   (747) 3442975  
   709   10.2  6.5  0.0  chr8              30444333 30444440 (23860231) + Kolobok-N2_DR     DNA/Kolobok-T2         1147   1261   (110) 3442976  
   244   18.9  3.8  6.5  chr8              30444383 30444461 (23860210) C LOOPERN2_DR       DNA/Kolobok-T2       (1206)    169      93 3442977 *
   621   12.5  0.0  1.0  chr8              30444719 30444815 (23859856) + HATN10B_DR        DNA/hAT-Ac                5    100   (508) 3442978  
  3426    7.0  6.2  0.4  chr8              30444816 30445332 (23859339) + Mariner-N38_DR    DNA/TcMar-Tc1             1    547     (0) 3442979  
   246   17.4  8.1  7.0  chr8              30445247 30445345 (23859326) + CryptonV-N4_DR    DNA/Crypton-V          5008   5107  (8386) 3442980 *
  2172   13.5  2.6 10.8  chr8              30445344 30445851 (23858820) + HATN10B_DR        DNA/hAT-Ac              138    607     (1) 3442981  
   258   18.2 18.3  3.6  chr8              30445859 30445978 (23858693) + EnSpm-N26_DR      DNA/CMC-EnSpm           427    563    (50) 3442982  
   622   16.1 12.3  2.1  chr8              30446019 30446189 (23858482) + EnSpm-N26B_DR     DNA/CMC-EnSpm            13    200    (21) 3442983  
   308   16.5 11.4  0.0  chr8              30446311 30446389 (23858282) C EnSpm-N26B_DR     DNA/CMC-EnSpm         (124)     97      10 3442984  
   240   17.7  6.3  1.5  chr8              30446356 30446418 (23858253) + EnSpm-N26B_DR     DNA/CMC-EnSpm           130    195    (26) 3442985 *
   228   19.8  0.0  6.1  chr8              30447206 30447275 (23857396) + Nimb-17_DRe       LINE/I                 5293   5358   (174) 3442986  
   255   20.0  5.2  2.5  chr8              30447651 30447804 (23856867) + hAT-2_DR          DNA/hAT-Charlie        2292   2449    (87) 3442987 *
   517   10.5  2.4  3.6  chr8              30447681 30447703 (23856968) C EnSpm-N42_DR      DNA/CMC-EnSpm         (573)    679     628 3442988  
   712    2.1  0.0  1.0  chr8              30447704 30447801 (23856870) + CryptonV-3_DR     DNA/Crypton-V           410    506 (22947) 3442989  
   286   17.3  3.2  8.7  chr8              30447721 30447878 (23856793) + ENSPM-6_DR        DNA/CMC-EnSpm         20507  20656 (11960) 3442990 *
   517   10.5  2.4  3.6  chr8              30447802 30447848 (23856823) C EnSpm-N42_DR      DNA/CMC-EnSpm         (573)    627     514 3442988  
   212   21.1  4.2  1.4  chr8              30448027 30448098 (23856573) + hAT-25_DR         DNA/hAT-Charlie        2214   2287   (113) 3442991 *
  3469   12.4  4.6  1.5  chr8              30448068 30448698 (23855973) C Merlin-1_DR       DNA/Merlin           (8329)   2198    1549 3442992  
   200   38.6  1.5  0.0  chr8              30448582 30448713 (23855958) C Zisupton-6_DR     DNA/Zisupton        (13135)   8981    8848 3442993 *
   601   11.7  0.0  2.5  chr8              30448597 30448719 (23855952) C Helitron-N3B_DR   RC/Helitron          (4096)   2508    2389 3442994  
   426    8.1  0.9  4.5  chr8              30448619 30448734 (23855937) + EnSpm-N48_DR      DNA/CMC-EnSpm          1621   1732  (1846) 3442995 *
   426    6.7  4.1  0.8  chr8              30448629 30448749 (23855922) C piggyBac-N5_DR    DNA/PiggyBac?         (881)   1255    1131 3442996  
   278   14.0  3.7  5.2  chr8              30448641 30448776 (23855895) + DNA7-N1_DR        DNA/Zisupton           1214   1347  (9070) 3442997 *
   342   19.7  4.9  0.0  chr8              30448735 30448757 (23855914) + Gypsy123-I_DR     LTR/Gypsy               589    734  (4680) 3442998  
   276   13.1  1.6  4.8  chr8              30449155 30449218 (23855453) + hAT-2n1_DR        DNA/hAT-Charlie         966   1027   (183) 3442999  
   237   16.1  0.0  0.0  chr8              30449171 30449226 (23855445) C Mariner-N29_DR    DNA/TcMar-ISRm11     (1317)    448     393 3443000 *
   268    7.5  0.0  0.0  chr8              30449188 30449227 (23855444) C Merlin-1_DR       DNA/Merlin           (9437)   1090    1051 3442992  
   252   11.3  1.6  0.0  chr8              30449228 30449249 (23855422) + EnSpm-N13_DR      DNA/CMC-EnSpm          5515   5577 (16572) 3443001  
   218   19.4  1.2 10.8  chr8              30450551 30450562 (23854109) + DNA-6-N5B_DR      DNA                    1054   1127  (2396) 3443002  
   313   15.9  5.8  0.0  chr8              30450563 30450573 (23854098) + Harbinger-2_DR    DNA/PIF-Harbinger      2310   2382  (1945) 3443003  
   318   14.0  0.0  1.8  chr8              30450574 30450631 (23854040) + CryptonV-N5_DR    DNA/Crypton-V         16110  16166  (8371) 3443004 *
   326   10.0  0.0  0.0  chr8              30450582 30450631 (23854040) C Merlin-1_DR       DNA/Merlin           (8904)   1623    1574 3443005  
   241   27.0  2.0  0.0  chr8              30450632 30450681 (23853990) + Zisupton-6_DR     DNA/Zisupton           1174   1275 (20841) 3443006  
   213   18.5  5.5  1.8  chr8              30450793 30450847 (23853824) + EnSpm-3_DR        DNA/CMC-EnSpm          1440   1496  (6952) 3443007  
   772   10.1 12.2  3.8  chr8              30452080 30452275 (23852396) + EnSpm-N4_DR       DNA/CMC-EnSpm             1    212     (0) 3443008  
   483    7.7  1.4  6.8  chr8              30454507 30454645 (23850026) + Helitron-1_DR     RC/Helitron            2530   2661 (23639) 3443009  
   312    9.6  1.7 12.2  chr8              30454552 30454669 (23850002) + Merlin-2_DR       DNA/Merlin             9523   9629  (4292) 3443010 *
   448   10.2  3.4  0.8  chr8              30454573 30454691 (23849980) + CryptonV-N5_DR    DNA/Crypton-V          9167   9288 (15249) 3443011  
   271   20.8 10.4  0.0  chr8              30456422 30456498 (23848173) C hAT-13_DR         DNA/hAT-Tip100        (248)   2554    2470 3443012 *
   312   19.4  0.0  0.0  chr8              30456439 30456505 (23848166) C Polinton-4_DR     DNA/Maverick         (7674)  12613   12547 3443013 *
   336   12.1  0.0  0.0  chr8              30456446 30456503 (23848168) + (TCCA)n           Simple_repeat             4     61     (0) 3443014  
   260   16.9  4.2  0.0  chr8              30456504 30456515 (23848156) + MOSAT_DR          Satellite              1140   1212   (875) 3443015  
   255   19.8  0.0  4.9  chr8              30456516 30456529 (23848142) C Kolobok-2_DR      DNA/Kolobok-T2       (3420)   3280    3200 3443016  
  2102   15.1  5.0  5.7  chr8              30456611 30456702 (23847969) C TDR17B            DNA/Sola-1            (687)    859     406 3443017  
  2420    6.3  3.8  4.7  chr8              30456703 30457067 (23847604) + HE2_DR            SINE/tRNA-V-RTE           2    363     (0) 3443018  
   360   14.9  8.0  1.2  chr8              30457003 30457077 (23847594) C hAT-N142_DR       DNA/hAT?              (986)    450     371 3443019 *
   218   20.4  1.0  3.0  chr8              30457197 30457297 (23847374) + DNA-N26B_DR       DNA                     426    524   (630) 3443020  
   260   26.9  1.5  1.5  chr8              30457815 30457946 (23846725) C Mariner-N31_DR    DNA/TcMar-Tc1          (60)    480     349 3443021 *
   336   21.2  0.0  0.0  chr8              30457877 30457961 (23846710) + ASAT_CY           Satellite                 4     88   (174) 3443022  
   338   19.0 15.2  2.0  chr8              30457966 30458142 (23846529) + Mariner-N31_DR    DNA/TcMar-Tc1           299    498    (42) 3443023  
   432   15.3 12.3  1.7  chr8              30458358 30458461 (23846210) C EnSpm-N3C_DR      DNA/CMC-EnSpm          (23)    260     146 3443024  
  1254   12.8 35.0  0.0  chr8              30458462 30458798 (23845873) C HATN10_DR         DNA/hAT-Ac              (0)    455       1 3443025  
   242   16.1  3.6  0.0  chr8              30458799 30458837 (23845834) C EnSpm-N3C_DR      DNA/CMC-EnSpm         (129)    154     114 3443024  
   650   12.4  3.5  0.0  chr8              30458990 30459102 (23845569) C EnSpm-N3C_DR      DNA/CMC-EnSpm         (166)    117       1 3443024  
   262   22.8 10.9  0.7  chr8              30459103 30459219 (23845452) + Penelope-1_DR     LINE/Penelope          3901   4031   (415) 3443026 *
   530   11.6  1.6  2.4  chr8              30459098 30459221 (23845450) + DNA8-26_DR        DNA                    1375   1497  (3033) 3443027 *
   547   14.2  2.5  7.2  chr8              30459119 30459135 (23845536) C DNA8-25_DR        DNA                  (3119)    848     803 3443028  
   948    7.8  0.0  0.0  chr8              30459136 30459155 (23845516) + Helitron-4_DR     RC/Helitron           13437  13587 (18279) 3443029  
   968    3.8  0.0  0.0  chr8              30459156 30459286 (23845385) C Merlin-1_DR       DNA/Merlin           (8289)   2238    2108 3443030  
   270    7.7  4.6  0.0  chr8              30459286 30459350 (23845321) + hAT-25_DR         DNA/hAT-Charlie        2260   2327    (73) 3443031 *
   547   14.2  2.5  7.2  chr8              30459289 30459332 (23845339) C DNA8-25_DR        DNA                  (3119)    802     673 3443028  
   236    5.8  4.2  2.8  chr8              30459290 30459301 (23845370) + CryptonV-N5_DR    DNA/Crypton-V         16127  16149  (8388) 3443032 *
   272    5.4  0.0  0.0  chr8              30459302 30459338 (23845333) + ZFERV-2-I_DR      LTR/ERV1                853    889  (9675) 3443033  
   236    5.8  4.2  2.8  chr8              30459339 30459360 (23845311) + CryptonV-N5_DR    DNA/Crypton-V         16150  16198  (8339) 3443032  
  1968    9.2  8.0 10.3  chr8              30459418 30459827 (23844844) C EnSpm-N21_DR      DNA/CMC-EnSpm          (74)    405       1 3443034  
   288   13.5  1.1  7.2  chr8              30460001 30460088 (23844583) + Merlin-1_DR       DNA/Merlin             1517   1599  (8928) 3443035  
   269   13.3  7.5  3.1  chr8              30460015 30460107 (23844564) C Kolobok-3_DR      DNA/Kolobok-T2       (3408)   2558    2462 3443036 *
   292    8.0  1.3  0.0  chr8              30460040 30460114 (23844557) + EnSpm-16_DR       DNA/CMC-EnSpm           611    686  (9098) 3443037  
   232   20.1  2.3  6.5  chr8              30460125 30460167 (23844504) C Zisupton-6_DR     DNA/Zisupton        (13303)   8813    8691 3443038  
   605   18.0 11.3  0.0  chr8              30461375 30461524 (23843147) C DNA11TA1_DR       DNA/CMC-EnSpm           (9)    194      28 3443039  
   214   22.0  0.0  0.0  chr8              30461610 30461659 (23843012) + ANGEL             DNA/Kolobok              74    123   (186) 3443040  
   201   17.9  3.5  1.7  chr8              30461656 30461712 (23842959) C Sola2-N2_DR       DNA/Sola-2           (2406)   1627    1570 3443041 *
   607   28.3  1.6  2.8  chr8              30461813 30461837 (23842834) + DNA-8-24_DR       DNA/hAT-Tip100          466    715  (1063) 3443042  
  1141   14.9  7.9  0.0  chr8              30461838 30462065 (23842606) + TDR6              DNA                       3    248     (2) 3443043  
   502   11.6  1.5 12.4  chr8              30462413 30462475 (23842196) + (ATTG)n           Simple_repeat             1     89   (227) 3443044  
   502   11.6  1.5 12.4  chr8              30462610 30462767 (23841904) + (ATTG)n           Simple_repeat            90    316     (0) 3443044  
   340   18.3  1.1 12.3  chr8              30462627 30462807 (23841864) + (TGGA)n           Simple_repeat             1    163     (0) 3443045 *
   238   20.0  0.0  0.0  chr8              30463295 30463339 (23841332) + TDR13D            DNA                       4     48   (714) 3443046 *
   401   18.3  0.0 10.6  chr8              30463318 30463421 (23841250) + Copia-11D_DR-LTR  LTR/Gypsy?               25    118   (359) 3443047  
  1976   15.5  3.1  0.0  chr8              30463461 30463777 (23840894) C Harbinger-N10_DR  DNA/PIF-Harbinger       (1)    327       1 3443048  
   425   24.2  1.7  7.7  chr8              30463780 30463798 (23840873) C Copia-11C_DR-LTR  LTR/Gypsy?            (212)    224      57 3443049  
   483   23.1  2.5  1.9  chr8              30463799 30463957 (23840714) + Copia-12B_DR-LTR  LTR/Gypsy?              246    405    (62) 3443050  
   679   16.1 11.6  1.9  chr8              30463960 30464105 (23840566) C TDR13D            DNA                   (588)    174      15 3443051  
  1231   14.9  0.0 10.4  chr8              30464112 30464388 (23840283) + Merlin-N3_DR      DNA/Merlin                4    254     (1) 3443052  
   746   15.0  2.3  0.5  chr8              30465064 30465202 (23839469) C Penelope-3B_DR    LINE/Penelope          (69)    913     790 3443053  
   575   19.0  0.6  1.7  chr8              30465155 30465285 (23839386) + ANGEL             DNA/Kolobok             200    309     (0) 3443054 *
   469   23.6  0.7  2.9  chr8              30465286 30465327 (23839344) + DNA7-N1_DR        DNA/Zisupton           8319   8357  (2060) 3443055  
   714   13.4 28.4 14.6  chr8              30465897 30466160 (23838511) C DNAX-16_DR        DNA                   (117)    306       1 3443056  
   220   19.5  0.0  0.0  chr8              30466125 30466165 (23838506) C Mariner-N20_DR    DNA/TcMar-Tc1         (767)    102      62 3443057 *
   202   17.9 11.9  0.0  chr8              30466950 30467016 (23837655) + MuDR-3_DR         DNA/MULE-MuDR          4765   4839  (2133) 3443058  
   367   19.2  5.1 18.5  chr8              30467043 30467058 (23837613) + EnSpm-N47_DR      DNA/CMC-EnSpm?          747    793  (2224) 3443059  
   444   19.7  1.6 19.9  chr8              30467059 30467242 (23837429) + Helitron-2_DR     RC/Helitron            7906   8061 (19351) 3443060 *
  1148   16.1  9.2  4.0  chr8              30467080 30467363 (23837308) C ANGEL             DNA/Kolobok             (0)    309      12 3443061  
   367   19.2  5.1 18.5  chr8              30467243 30467298 (23837373) + EnSpm-N47_DR      DNA/CMC-EnSpm?          794    973  (2044) 3443059 *
   314    5.3  0.0  0.0  chr8              30467359 30467415 (23837256) C DNA-6-N2_DR       DNA                  (4214)    842     786 3443062  
   295    1.7  0.0  0.0  chr8              30467364 30467422 (23837249) + DNA-1-7_DR        DNA/PIF-Harbinger       676    734   (704) 3443063 *
   246    3.1  6.1  1.4  chr8              30467365 30467430 (23837241) + DNA-TA-4_DR       DNA/TcMar              4661   4729  (5066) 3443064 *
   281   10.0  1.4  1.4  chr8              30467376 30467446 (23837225) + hAT-N177C_DR      DNA/hAT-Tip100          409    479  (1253) 3443065 *
   319   15.2  0.0  1.3  chr8              30467385 30467464 (23837207) C L2-56_DR          LINE/L2                 (0)   1252    1174 3443066 *
   755   10.2 18.6  1.2  chr8              30467402 30467539 (23837132) C SINE3-1a          SINE/5S-Deu-L2          (0)    570     423 3443067  
   275   11.8  0.0  8.2  chr8              30467447 30467464 (23837207) + ERV1-N7-I_DR      LTR/ERV1               5354   5435  (3133) 3443068 *
   334   13.2  0.0  0.0  chr8              30467527 30467579 (23837092) C SINE3-1a          SINE/5S-Deu-L2        (511)     59       7 3443067  
   702   11.7  3.0  2.3  chr8              30467885 30468015 (23836656) + Merlin-N3_DR      DNA/Merlin                4    135   (120) 3443069  
  2418   16.5  3.6  1.6  chr8              30468029 30468521 (23836150) C hAT-N203_DR       DNA/hAT-Tip100       (3985)   1556    1054 3443070  
   618    3.9  0.0  0.0  chr8              30468525 30468601 (23836070) + Merlin-N3_DR      DNA/Merlin              177    253     (2) 3443071  
   355   23.5  0.0  0.0  chr8              30468755 30468835 (23835836) C Kolobok-N10B_DR   DNA/Kolobok             (0)    271     191 3443072  
   323   23.4  0.0  2.2  chr8              30468836 30468846 (23835825) C Merlin-2_DR       DNA/Merlin           (6512)   7409    7320 3443073  
   201   10.0  0.0  0.0  chr8              30468940 30468969 (23835702) C Mariner-N40_DR    DNA/TcMar-Tc1          (97)    781     752 3443074  
   304   18.2  7.6  0.0  chr8              30469696 30469761 (23834910) + Copia-12B_DR-LTR  LTR/Gypsy?               67    137   (330) 3443075  
   299   11.6  0.0  5.8  chr8              30469719 30469791 (23834880) + Merlin-1_DR       DNA/Merlin             7455   7523  (3004) 3443076 *
   478    9.7  0.0  0.0  chr8              30469738 30469871 (23834800) + ERV1-N3-I_DR      LTR/ERV1               3575   3708   (883) 3443077  
   230   18.3  7.9  1.1  chr8              30469742 30469778 (23834893) C EnSpm-9_DR        DNA/CMC-EnSpm        (7568)   1052     864 3443078 *
   428   10.9  0.8  3.1  chr8              30469769 30469900 (23834771) + ENSPM-6_DR        DNA/CMC-EnSpm         31670  31798   (818) 3443079  
   406   15.9  0.7  1.4  chr8              30469779 30469918 (23834753) + DNA-N43_DR        DNA/TcMar-Fot1          533    671   (383) 3443080 *
   287   12.3  0.0  7.5  chr8              30469792 30469823 (23834848) C hAT-N48C_DR       DNA/hAT-Ac            (496)   1782    1698 3443081 *
   239   18.1  0.0  9.0  chr8              30469824 30469847 (23834824) + LOOPER-N5B_DR     DNA/Kolobok-T2         1041   1161   (379) 3443082 *
   661   19.8  8.8  2.0  chr8              30469826 30470075 (23834596) + Copia-12B_DR-LTR  LTR/Gypsy?               99    378    (93) 3443075  
   382   26.6  0.0  6.0  chr8              30470051 30470066 (23834605) + CryptonV-N5_DR    DNA/Crypton-V          2454   2462 (22075) 3443083 *
  1150   12.8  6.7  0.0  chr8              30470067 30470246 (23834425) + TDR3B             DNA/hAT-Charlie           1    192     (1) 3443084  
   497   26.2  8.8  2.9  chr8              30470076 30470268 (23834403) + Helitron-2_DR     RC/Helitron            9389   9592 (17820) 3443085 *
   325   21.6  2.2  1.1  chr8              30470248 30470336 (23834335) C Copia-11C_DR-LTR  LTR/Gypsy?            (330)    106      17 3443086 *
   365   17.2  5.3  2.0  chr8              30470260 30470354 (23834317) + Copia-12B_DR-LTR  LTR/Gypsy?              370    467     (0) 3443075  
   234   25.2  6.8  3.7  chr8              30470554 30470685 (23833986) + EnSpm-N21_DR      DNA/CMC-EnSpm           114    249   (230) 3443087 *
   275   17.3  1.9  0.0  chr8              30470675 30470726 (23833945) C Kolobok-4_DR      DNA/Kolobok-T2       (3115)   3516    3464 3443088 *
   317   17.5  0.0 11.1  chr8              30470684 30470697 (23833974) + Helitron-N3_DR    RC/Helitron            1528   1532  (1484) 3443089  
  1672   10.5 24.8  2.4  chr8              30470698 30471144 (23833527) C Mariner-N38_DR    DNA/TcMar-Tc1           (1)    546       2 3443090  
   250   17.3  0.0  6.2  chr8              30470727 30470742 (23833929) C Dada-tL_DR        DNA/Dada             (8032)   2375    2312 3443091 *
   249    0.0  0.0  6.2  chr8              30471121 30471154 (23833517) C hAT-N164_DR       DNA/hAT-Tip100       (1182)    858     827 3443092  
   383   18.7  4.7  8.1  chr8              30471197 30471324 (23833347) + EnSpm-N21_DR      DNA/CMC-EnSpm           300    423    (56) 3443093  
  3555    8.6  7.4  6.2  chr8              30471916 30472549 (23832122) + piggyBac-N20_DR   DNA/PiggyBac              2    642     (0) 3443094  
  1549   13.8  0.0  0.0  chr8              30472701 30472939 (23831732) C DNA-1-11_DR       DNA                     (0)    724     486 3443095  
  1121    8.9  0.0  0.0  chr8              30472949 30473104 (23831567) C EnSpm-N14B_DR     DNA/CMC-EnSpm          (34)    422     267 3443096  
  3148    5.3  3.3  1.4  chr8              30473105 30473523 (23831148) + DNA25TWA2_DR      DNA                       1    427   (375) 3443097  
   687    3.8  0.0  0.0  chr8              30473527 30473606 (23831065) + DNA25TWA2_DR      DNA                     723    802     (0) 3443098  
  4982    5.9  7.4  1.4  chr8              30473611 30474379 (23830292) + piggyBac-N4_DR    DNA/PiggyBac              2    816   (507) 3443099  
  2873    7.1  0.7  2.4  chr8              30474380 30474812 (23829859) + HATN1_DR          DNA/hAT                   2    427     (0) 3443100  
  3152    8.3  5.6  0.6  chr8              30474813 30475294 (23829377) + piggyBac-N4_DR    DNA/PiggyBac            814   1319     (4) 3443101  
  1346    9.7  0.5  2.4  chr8              30475295 30475505 (23829166) C EnSpm-N14B_DR     DNA/CMC-EnSpm         (202)    254      48 3443096  
   263    7.9  3.5 11.3  chr8              30475483 30475539 (23829132) C Mariner-N1_DR     DNA/TcMar             (204)     66      14 3443102 *
   203   13.6  9.1  0.0  chr8              30475567 30475610 (23829061) C Helitron-4_DR     RC/Helitron         (12360)  19508   19461 3443103  
   300    4.6  2.0  1.3  chr8              30477200 30477352 (23827319) + (TTTTA)n          Simple_repeat             1    154     (0) 3443104  
  6087   10.6  5.7  1.9  chr8              30477369 30478380 (23826291) C TDR23             DNA                     (0)   1147      98 3443105  
  2234   13.2  2.3  2.3  chr8              30478992 30479386 (23825285) + HE1_DR1           SINE/tRNA-V-RTE           2    396     (6) 3443106  
   267   13.4  7.9 14.9  chr8              30479310 30479423 (23825248) + DNA8-28_DR        DNA/hAT                3561   3667  (3475) 3443107 *
  2137   14.6  2.1  4.8  chr8              30479948 30480379 (23824292) + Copia-11B_DR-LTR  LTR/Gypsy?                1    421    (47) 3443108  
   201   30.5  1.2  8.9  chr8              30480239 30480407 (23824264) C Copia-24_DR-LTR   LTR/Gypsy?            (235)    157       1 3443109 *
   221   21.4  4.0  5.5  chr8              30480638 30480711 (23823960) C Kolobok-N10B_DR   DNA/Kolobok             (0)    271     199 3443110  
   469   12.2  4.3  2.1  chr8              30480901 30480992 (23823679) + Mariner-10_DR     DNA/TcMar-Tc1            67    160  (1437) 3443111  
   670   18.3 23.9  1.1  chr8              30481903 30482195 (23822476) C DNAX-16_DR        DNA                    (62)    361       3 3443112  
   510   25.0  4.6  0.0  chr8              30482254 30482405 (23822266) C EnSpm-N13_DR      DNA/CMC-EnSpm        (3870)  18279   18121 3443113  
   200   12.8  2.0  4.2  chr8              30482389 30482437 (23822234) + HE1_DR1           SINE/tRNA-V-RTE         289    336    (66) 3443114 *
  4615    8.7  6.4  1.4  chr8              30482444 30483131 (23821540) C HarbingerN6B_DR   DNA/PIF-Harbinger       (0)    722       1 3443115  
   230   21.6 12.0  1.2  chr8              30483131 30483143 (23821528) + CryptonV-N5_DR    DNA/Crypton-V          2995   3015 (21522) 3443116 *
  1461    7.9  0.0  0.0  chr8              30483144 30483332 (23821339) C TDR3B             DNA/hAT-Charlie         (0)    193       5 3443117  
   225   29.4  0.0  1.1  chr8              30483359 30483451 (23821220) C EnSpm-N13_DR      DNA/CMC-EnSpm        (5061)  17088   16997 3443118  
  2631    8.8  5.5  0.0  chr8              30483454 30483815 (23820856) C HarbingerN6_DR    DNA/PIF-Harbinger       (0)    393      12 3443119  
   404    7.4  0.0  0.0  chr8              30484634 30484687 (23819984) C DNA-8-3_DR        DNA/P                (1109)     54       1 3443120  
   234   21.7  0.0  1.7  chr8              30484925 30484985 (23819686) C ASAT_CY           Satellite             (166)     96      37 3443121 *
  2386   11.9  3.6  4.2  chr8              30484950 30484996 (23819675) C hAT-N137_DR       DNA/hAT-Ac            (829)   2742    2412 3443122  
  2527    9.1  3.6  0.8  chr8              30484997 30485352 (23819319) C SINE2-4_DR        SINE/tRNA-V-RTE         (0)    371       6 3443123  
   444   11.0  3.5  4.7  chr8              30485288 30485373 (23819298) + DNA8-10_DR        DNA/hAT-Ac             2745   2829  (1189) 3443124 *
   319    9.8  0.0  0.0  chr8              30485653 30485734 (23818937) + hAT-N48B_DR       DNA/hAT-Ac             1590   1671   (469) 3443125 *
   414    6.0  0.0  0.0  chr8              30485663 30485745 (23818926) + Zisupton-7_DR     DNA/Zisupton          11458  11540  (5542) 3443126  
   212   17.2 10.8  1.4  chr8              30485689 30485753 (23818918) C hAT-N35B_DR       DNA/hAT-Ac            (689)    923     853 3443127 *
   642   26.9  5.9  7.4  chr8              30486683 30486971 (23817700) C ERV1-3-I_DR       LTR/ERV1             (7114)    350      66 3443128  
   273   20.1  0.0  7.3  chr8              30486981 30487039 (23817632) + DNA8-9_DR         DNA/hAT-Ac              815    869   (582) 3443129 *
  2052   12.3  8.5  0.6  chr8              30486996 30487323 (23817348) + SINE2-4_DR        SINE/tRNA-V-RTE          14    367     (4) 3443130  
   709   19.4  2.5  8.6  chr8              30487150 30487346 (23817325) + DNA2-16_DR        DNA                    7014   7199 (10852) 3443131 *
  1082   14.9  4.1  1.0  chr8              30488457 30488653 (23816018) C DNA11TA1B_DR      DNA/CMC-EnSpm           (0)    203       1 3443132  
   331   25.0  0.0  2.6  chr8              30488783 30488860 (23815811) C DIRS-4N2_DR       LTR/Ngaro             (319)   5671    5596 3443133 *
   486   14.1  0.0  1.3  chr8              30488792 30488870 (23815801) + EnSpm-15_DR       DNA/CMC-EnSpm          9294   9371  (2083) 3443134  
   329   20.9  5.2  5.2  chr8              30488871 30488887 (23815784) C DNA2-16_DR        DNA                  (9945)   8106    8011 3443135  
   223    9.4  1.9  0.0  chr8              30489246 30489298 (23815373) C ERV1-N7-I_DR      LTR/ERV1             (3155)   5413    5360 3443136 *
   236   12.3  1.7  3.5  chr8              30489263 30489321 (23815350) + Helitron-N2_DR    RC/Helitron              53    110  (2353) 3443137 *
  2259   13.8  1.2  2.0  chr8              30489285 30489683 (23814988) C CR1-12_DR         LINE/L2                 (0)   1740    1345 3443138  
   264   27.7  4.9  0.9  chr8              30489684 30489785 (23814886) + hAT-N170_DR       DNA/Merlin               52    157    (59) 3443139  
   488   21.8  0.0  0.9  chr8              30489884 30489994 (23814677) C ASAT_CY           Satellite              (71)    191      82 3443140  
   322   18.1  0.0  5.6  chr8              30489934 30490009 (23814662) + Mariner-N31_DR    DNA/TcMar-Tc1           279    350   (190) 3443141 *
   224   15.5 10.3  0.0  chr8              30490008 30490065 (23814606) + Mariner-N31_DR    DNA/TcMar-Tc1           416    479    (61) 3443142 *
   206   18.7  0.0  9.3  chr8              30490033 30490091 (23814580) C DNA9-5_DR         DNA                   (741)   4186    4133 3443143 *
   246   11.9  2.4  0.0  chr8              30490282 30490323 (23814348) C DNA9-3_DR         DNA/MULE-MuDR?      (10189)   1190    1148 3443144  
   582   14.4 11.6  0.8  chr8              30490328 30490439 (23814232) C CryptonV-N6_DR    DNA/Crypton-V          (18)    544     421 3443145  
   655   19.7 18.6 10.8  chr8              30490583 30491049 (23813622) + Mariner-N38_DR    DNA/TcMar-Tc1             7    506    (41) 3443146 *
   717   20.4 23.4  1.8  chr8              30490744 30491063 (23813608) C Mariner-6_DR      DNA/TcMar-Tc1        (1214)    415      28 3443147  
   441   13.9  0.0  1.4  chr8              30491112 30491184 (23813487) C SINE2-2_DR        SINE/tRNA-Core-RTE    (253)     76       5 3443148  
  1826   12.8 11.2  3.6  chr8              30491405 30491762 (23812909) + EnSpm-15_DR       DNA/CMC-EnSpm          8980   9363  (2091) 3443149 *
  2018   12.3  1.0  0.6  chr8              30491446 30491757 (23812914) C SINE2-4_DR        SINE/tRNA-V-RTE        (54)    317       5 3443150  
  1868   14.7  1.4  4.9  chr8              30491758 30491802 (23812869) C DNA8-17_DR        DNA/hAT-Tip100        (198)   1615    1271 3443151  
   349    7.9  0.0  5.9  chr8              30492131 30492184 (23812487) C TDR13D            DNA                   (692)     70      20 3443152  
  2959   11.5  8.0  8.7  chr8              30492242 30492830 (23811841) + Tc1-5_DR          DNA/TcMar-Tc1             3    587   (647) 3443153  
   692   26.8  1.2  9.5  chr8              30492843 30493184 (23811487) C ERVN1-LTR_DR      LTR                    (29)    316       1 3443154  
  1902   19.2  1.5  0.0  chr8              30493186 30493524 (23811147) C ERVN1-I_DR        LTR                   (182)    478     135 3443154  
   484   23.0  2.1  7.7  chr8              30493596 30493788 (23810883) C ERVN1-LTR_DR      LTR                   (162)    183       1 3443154  
  3531   10.2 13.1  0.6  chr8              30493789 30494368 (23810303) + Tc1-5_DR          DNA/TcMar-Tc1           583   1234     (0) 3443155  
  1650   16.9 11.5  0.9  chr8              30495203 30495602 (23809069) C hAT-N45C_DR       DNA/hAT?              (401)    836     395 3443156  
   570   20.7  5.8  0.0  chr8              30495757 30495877 (23808794) C hAT-N45C_DR       DNA/hAT?              (845)    392     265 3443156  
   249   16.3  0.0  0.0  chr8              30495880 30495922 (23808749) C EnSpm-N39C_DR     DNA/CMC-EnSpm?       (3269)    324     282 3443157 *
   513    8.2 43.0  0.5  chr8              30495910 30496044 (23808627) C hAT-N94_DR        DNA/hAT-Charlie       (242)    829     638 3443158  
   244   28.4  6.6  5.0  chr8              30496027 30496163 (23808508) C DNA2-7_DR         DNA                  (1058)   8592    8454 3443159 *
  2794   13.8  8.9  0.6  chr8              30496047 30496541 (23808130) + EnSpm-N39B_DR     DNA/CMC-EnSpm?           30    565     (0) 3443160  
   330   22.4  1.5  0.0  chr8              30496542 30496607 (23808064) + MuDR-N1_DR        DNA/MULE-MuDR           572    638   (258) 3443161  
   300   15.1  1.0  4.3  chr8              30496570 30496666 (23808005) + Mariner-N29_DR    DNA/TcMar-ISRm11        359    452  (1313) 3443162 *
   471    5.1  0.0  3.9  chr8              30496587 30496681 (23807990) C EnSpm-6N1_DR      DNA/CMC-EnSpm        (8220)   1016     948 3443163  
   431    6.0  0.0  1.2  chr8              30496598 30496682 (23807989) + DNA8-10_DR        DNA/hAT-Ac             1594   1677  (2341) 3443164 *
   442   11.4  0.0  5.2  chr8              30496610 30496711 (23807960) + CryptonV-N5_DR    DNA/Crypton-V         15263  15359  (9178) 3443165 *
   629   19.2 14.1  0.0  chr8              30496639 30496794 (23807877) + MuDR-N1_DR        DNA/MULE-MuDR           719    896     (0) 3443166  
   201   26.2  1.9  1.9  chr8              30496683 30496696 (23807975) + DIRS-4_DR         LTR/Ngaro              5529   5607  (1189) 3443167 *
   533   12.8 14.3  3.5  chr8              30496703 30496807 (23807864) + hAT-N203_DR       DNA/hAT-Tip100         3341   3456  (2085) 3443168  
   938   14.6  0.0  4.7  chr8              30496874 30497053 (23807618) C Kolobok-N3_DR     DNA/Kolobok-T2?         (0)    370     199 3443169  
  2790    9.5 14.8  6.4  chr8              30497080 30497688 (23806983) C DNA-N16B_DR       DNA                   (302)    657       1 3443170  
   844   15.1 12.1  2.0  chr8              30497691 30497872 (23806799) C Kolobok-N3_DR     DNA/Kolobok-T2?       (165)    205       6 3443169  
   229    1.4  1.4  0.0  chr8              30498374 30498444 (23806227) + (TAAA)n           Simple_repeat             2     73     (0) 3443171  
   203   14.9 11.4  1.0  chr8              30499233 30499320 (23805351) C Kolobok-3_DR      DNA/Kolobok-T2       (3355)   2611    2515 3443172 *
   208   16.5 12.4  0.0  chr8              30499258 30499354 (23805317) C Zisupton-7_DR     DNA/Zisupton        (12239)   4843    4735 3443173  
   234   21.3 17.7  2.2  chr8              30499711 30500062 (23804609) C Harbinger-5_DR    DNA/PIF-Harbinger    (2500)   4159    3819 3443174  
  1929   11.6  3.0 20.0  chr8              30503403 30503932 (23800739) C HATN10_DR         DNA/hAT-Ac              (0)    455       1 3443175  
  1401   16.7  0.4  1.2  chr8              30504106 30504365 (23800306) + DIRS-1-LTR_DR     LTR/Ngaro                 3    260   (362) 3443176  
   382    9.0  6.9  0.0  chr8              30504358 30504422 (23800249) + DIRS-1E-LTR_DR    LTR/Ngaro               630    690     (0) 3443177 *
  2231    9.4  5.8  1.7  chr8              30504579 30504924 (23799747) C HarbingerN7_DR    DNA/PIF-Harbinger     (118)    360       1 3443178  
   763   18.6  0.5  3.3  chr8              30505696 30505884 (23798787) C ASAT_CY           Satellite              (46)    216      33 3443179  
   351   16.7  0.0  0.0  chr8              30505901 30505960 (23798711) + DNA8-17_DR        DNA/hAT-Tip100         1607   1666   (147) 3443180  
   332    6.6  0.0 11.7  chr8              30505905 30505990 (23798681) C MuDR-2_DR         DNA/MULE-MuDR        (5020)  18913   18837 3443181 *
   340   14.1  5.1  0.0  chr8              30505961 30505978 (23798693) + TDR9              DNA                       9     90   (118) 3443182  
   308   17.8  1.9  8.2  chr8              30505979 30506004 (23798667) C hAT-N167B_DR      DNA/hAT-Charlie       (269)   1304    1207 3443183  
   275   23.8  7.5  2.9  chr8              30506005 30506034 (23798637) + EnSpm-N37_DR      DNA/CMC-EnSpm           406    545  (6102) 3443184  
   357   16.4  0.0 10.6  chr8              30506088 30506115 (23798556) C Harbinger-N17_DR  DNA/PIF-Harbinger    (1004)    641     571 3443185  
   363   16.1  0.0  3.5  chr8              30506116 30506205 (23798466) + Kolobok-1_DR      DNA/Kolobok-T2         2841   2927  (3376) 3443186 *
   575    1.2  0.0  0.0  chr8              30506132 30506215 (23798456) + hAT-13_DR         DNA/hAT-Tip100         2438   2521   (281) 3443187  
   246   22.0  0.8  4.0  chr8              30506133 30506260 (23798411) C hAT-2n1_DR        DNA/hAT-Charlie       (159)   1051     928 3443188 *
   357   16.4  0.0 10.6  chr8              30506206 30506223 (23798448) C Harbinger-N17_DR  DNA/PIF-Harbinger    (1004)    570     519 3443185 *
   944   20.2 10.1 11.6  chr8              30506207 30506750 (23797921) + hAT-N126B_DR      DNA/hAT-Ac               57    593     (7) 3443189  
   428   13.1  6.4  1.8  chr8              30506216 30506240 (23798431) + EnSpm-N48_DR      DNA/CMC-EnSpm          1866   1979  (1599) 3443190 *
  1630   17.5 24.2  0.9  chr8              30506826 30507258 (23797413) + hAT-N22B_DR       DNA/hAT-Ac              239    771   (608) 3443191  
   203   30.3  6.7  1.1  chr8              30507500 30507529 (23797142) + hAT-N39_DR        DNA/hAT-Tip100          863    957   (637) 3443192 *
   208   15.0  0.0  5.0  chr8              30507517 30507579 (23797092) C Gypsy98-LTR_Dr    LTR/Gypsy            (1539)    245     186 3443193  
   204   15.2  1.7  1.7  chr8              30507530 30507589 (23797082) + DNA-2-32_DR       DNA/CMC-EnSpm?         5944   6003  (2779) 3443194 *
   208   16.7  0.0  3.3  chr8              30507543 30507604 (23797067) C hAT-N159_DR       DNA/hAT-Ac            (221)   1601    1542 3443195  
   233   10.7  0.0 25.7  chr8              30508225 30508312 (23796359) C Mariner-N18_DR    DNA/TcMar-ISRm11      (513)     99      30 3443196 *
   298   19.8  4.6 10.6  chr8              30508235 30508364 (23796307) C DNA8-26_DR        DNA                  (3787)    743     621 3443197  
   348   18.3  4.9  0.0  chr8              30508373 30508410 (23796261) C EnSpm-N48B_DR     DNA/CMC-EnSpm        (5057)   1902    1861 3443198  
  2081   15.2  8.0  3.3  chr8              30508411 30508933 (23795738) + Mariner-N38_DR    DNA/TcMar-Tc1             1    547     (0) 3443199  
   280   24.5  8.1  5.8  chr8              30508455 30508592 (23796079) + Helitron-4_DR     RC/Helitron           13479  13703 (18165) 3443200 *
   302   21.6  0.0  8.2  chr8              30508843 30508903 (23795768) C Helitron-N3_DR    RC/Helitron          (1391)   1625    1528 3443201  
   316   11.1  0.0  0.0  chr8              30508904 30508948 (23795723) + Merlin-1_DR       DNA/Merlin             2145   2189  (8338) 3443202  
  2096    9.2 10.1  0.0  chr8              30509417 30509753 (23794918) + TC1DR2            DNA/TcMar-Tc1             8    378   (498) 3443203  
   200   32.6  1.1  0.0  chr8              30510922 30511010 (23793661) + CryptonV-3_DR     DNA/Crypton-V          2740   2829 (20624) 3443204 *
  1024   11.1  0.9 11.9  chr8              30510940 30511163 (23793508) C DNA11TA1_DR       DNA/CMC-EnSpm           (1)    202       1 3443205  
   487   22.7  1.2 23.2  chr8              30511164 30511185 (23793486) + Zisupton-7_DR     DNA/Zisupton           9740   9910  (7172) 3443206  
  5039    9.6  6.4  1.9  chr8              30511271 30512109 (23792562) + TC1DR2            DNA/TcMar-Tc1             1    876     (0) 3443207  
   339   24.9 12.2  2.2  chr8              30512365 30512528 (23792143) C Copia-10B_DR-LTR  LTR/Gypsy?             (91)    354     175 3443208  
   861   20.2  0.0  0.0  chr8              30512641 30512798 (23791873) C Harbinger-N22_DR  DNA/PIF-Harbinger     (125)    220      63 3443209  
   719   19.8  1.6  3.8  chr8              30512953 30513141 (23791530) C Polinton-1N1_DR   DNA/Maverick        (14088)   1381    1197 3443210 *
  1146    8.3  0.0  0.0  chr8              30513018 30513173 (23791498) + EnSpm-6N1_DR      DNA/CMC-EnSpm          6276   6431  (2805) 3443211  
   892   16.6  0.0  6.5  chr8              30513174 30513225 (23791446) C DNA9-6_DR         DNA                  (3287)   4592    4398 3443212  
   200    7.7  0.0  0.0  chr8              30513887 30513912 (23790759) + L1-100_DR         LINE/L1                2218   2243   (754) 3443213  
  4265   13.6  3.1  4.5  chr8              30514141 30514950 (23789721) C REX1-4_DR         LINE/Rex-Babar          (8)   3304    2506 3443214  
  1354   15.2  4.5  0.8  chr8              30515045 30515290 (23789381) + HATN8_DR          DNA/Zisupton              1    255     (0) 3443215  
  6341    4.3  0.8  0.6  chr8              30515453 30516243 (23788428) C REX1-2_DR         LINE/Rex-Babar          (1)   3361    2570 3443216  
   726   24.7  1.7  0.6  chr8              30516907 30517085 (23787586) C Harbinger-N27_DR  DNA/PIF-Harbinger?     (30)    190      10 3443217  
   622   13.8 12.0  1.4  chr8              30518651 30518775 (23785896) C TDR25             DNA/hAT-Charlie         (0)    611     474 3443218  
  2862   10.1  2.7  1.9  chr8              30518896 30519369 (23785302) C Copia-11G_DR-LTR  LTR/Gypsy?              (0)    478       1 3443219  
  1187   18.4  4.7  7.8  chr8              30519371 30519712 (23784959) C hAT-N135_DR       DNA/hAT-Charlie       (182)    360      29 3443220  
  1357    9.1  0.5  0.0  chr8              30519741 30519927 (23784744) + SINE2-4_DR        SINE/tRNA-V-RTE         181    368     (3) 3443221  
   482   18.4  4.1  0.0  chr8              30519847 30519944 (23784727) + DNA2-16_DR        DNA                    8163   8264  (9787) 3443222 *
  1123   12.4  5.0  0.5  chr8              30519965 30520143 (23784528) C LTR-11_DR-LTR     LTR                     (6)    187       1 3443223  
   254   20.0  2.0  0.0  chr8              30520188 30520237 (23784434) C LTR-11_DR-LTR     LTR                     (0)    193     143 3443224  
   313   20.7  6.1  3.0  chr8              30520631 30520744 (23783927) C Mariner-N40_DR    DNA/TcMar-Tc1         (310)    559     388 3443225  
   290   15.9  7.1  1.4  chr8              30520761 30520830 (23783841) C Mariner-N40_DR    DNA/TcMar-Tc1         (804)     74       1 3443225  
   206    3.6  7.1  0.0  chr8              30520807 30520834 (23783837) C Mariner-N37_DR    DNA/TcMar-Tc1         (630)     31       2 3443226 *
   428   12.9 15.8  0.7  chr8              30521714 30521846 (23782825) + EnSpm-N21_DR      DNA/CMC-EnSpm             7    159   (320) 3443227  
  1903   15.2  4.1  2.2  chr8              30521872 30522235 (23782436) + hAT-N45C_DR       DNA/hAT?                467    837   (400) 3443228  
   785   12.1  0.0  9.9  chr8              30522159 30522176 (23782495) C EnSpm-N13_DR      DNA/CMC-EnSpm        (4423)  17726   17623 3443229 *
   738   13.2  1.2  5.6  chr8              30522177 30522344 (23782327) C DNA9-3_DR         DNA/MULE-MuDR?       (1739)   9640    9480 3443230 *
   814    7.6  0.7  0.0  chr8              30522216 30522359 (23782312) C Zisupton-6_DR     DNA/Zisupton         (5567)  16549   16405 3443231  
   740   16.4  0.6  0.6  chr8              30522221 30522392 (23782279) + Kolobok-4_DR      DNA/Kolobok-T2         5073   5244  (1387) 3443232 *
   404   11.5  0.0 10.0  chr8              30522361 30522437 (23782234) C hAT-N141_DR       DNA/hAT-Charlie       (124)     70       1 3443233 *
   251   13.8 40.0  0.0  chr8              30522438 30522517 (23782154) + TDR19C            DNA/hAT-Charlie          93    204   (192) 3443234 *
   375   19.9  0.0 11.8  chr8              30522438 30522474 (23782197) + hAT-N22B_DR       DNA/hAT-Ac              926   1027   (352) 3443235  
   669   20.7 11.8  5.4  chr8              30522476 30522720 (23781951) C CryptonV-N5_DR    DNA/Crypton-V       (21493)   3044    2785 3443236 *
  1372   11.6  9.4  3.8  chr8              30522510 30522806 (23781865) + EnSpm-N21_DR      DNA/CMC-EnSpm           167    479     (0) 3443237  
   255   15.4  0.0  0.0  chr8              30525011 30525062 (23779609) + DNA-N43_DR        DNA/TcMar-Fot1          685    736   (318) 3443238 *
   647   18.6 10.2  0.6  chr8              30525038 30525194 (23779477) C Kolobok-4N1_DR    DNA/Kolobok-T2         (37)   1632    1461 3443239  
  5510   14.3  7.9  0.8  chr8              30525208 30526262 (23778409) C Kolobok-4N1_DR    DNA/Kolobok-T2        (540)   1129       1 3443239  
   514   14.0  0.0  0.0  chr8              30526316 30526458 (23778213) + (TTGG)n           Simple_repeat             2    144     (0) 3443240  
   296   17.6  5.9  7.3  chr8              30526447 30526463 (23778208) C P-1_DR            DNA/P                (2540)   7428    7278 3443241 *
   549    5.3  0.0 15.6  chr8              30526459 30526569 (23778102) + DNA8-25_DR        DNA                    2276   2371  (1596) 3443242  
   502    9.8  0.0  2.3  chr8              30526464 30526475 (23778196) + DNA-X-5_DR        DNA/hAT                 974   1015   (206) 3443243 *
   562   10.1  0.0  3.0  chr8              30526476 30526577 (23778094) + EnSpm-N25_DR      DNA/CMC-EnSpm           867    965  (3721) 3443244 *
   667    4.7  0.9  4.6  chr8              30526488 30526599 (23778072) + DNA-8-29_DR       DNA/hAT-Tip100          835    942    (78) 3443245  
   382    5.3  0.0 22.0  chr8              30526499 30526642 (23778029) C EnSpm-N36B_DR     DNA/CMC-EnSpm         (241)   3175    3058 3443246 *
   502    9.8  0.0  2.3  chr8              30526578 30526599 (23778072) + DNA-X-5_DR        DNA/hAT                1016   1106   (115) 3443243  
   444    8.3  6.8  0.0  chr8              30526600 30526619 (23778052) C ACROBAT1          DNA/PIF               (518)    860     720 3443247  
   420   16.0  7.5  5.6  chr8              30527373 30527387 (23777284) C DNA6-1_DR         DNA/hAT-hAT5          (284)    865     849 3443248  
  1165   18.8 22.3  6.9  chr8              30527388 30527992 (23776679) C HATN12B_DR        DNA/hAT-Ac              (3)    692       1 3443249  
   837    6.2 20.9  0.0  chr8              30528901 30529029 (23775642) + hAT-N66B_DR       DNA/hAT-Charlie          40    195     (0) 3443250  
  4470    4.1  0.2  0.4  chr8              30529065 30529604 (23775067) + DNA21TA1_DR       DNA/TcMar-Tc1             1    539     (0) 3443251  
   391   20.0  7.3  2.3  chr8              30529726 30529848 (23774823) C MOSAT_DR          Satellite             (852)   1235    1107 3443252 *
  1213   12.4  0.0 11.3  chr8              30529751 30530113 (23774558) + (TAGA)n           Simple_repeat             1    509     (0) 3443253  
   555   24.3 16.9  0.7  chr8              30529764 30530191 (23774480) + Polinton-4_DR     DNA/Maverick          12319  12696  (7591) 3443254 *
   967   14.3  0.4  0.0  chr8              30529933 30530290 (23774381) + (TGGA)n           Simple_repeat             1    359     (0) 3443255  
   256   23.7  3.3  0.0  chr8              30530114 30530324 (23774347) + EnSpm-N48_DR      DNA/CMC-EnSpm          1737   1954  (1624) 3443256 *
   289   13.9  1.6  8.5  chr8              30530351 30530413 (23774258) + piggyBac-N9_DR    DNA/PiggyBac           1129   1187     (4) 3443257  
   698   17.8  1.0  7.7  chr8              30531426 30531620 (23773051) + DNA-5-3_DR        DNA/hAT-hAT5              1    183   (350) 3443258  
   244   11.8  0.0  0.0  chr8              30531628 30531661 (23773010) + DNA-5-3_DR        DNA/hAT-hAT5            262    295   (238) 3443259  
  5100   11.0  4.6  0.4  chr8              30531662 30532444 (23772227) C DNA-X-2_DR        DNA                     (0)    816       1 3443260  
   608   15.6  0.0  0.0  chr8              30532445 30532540 (23772131) + DNA-5-3_DR        DNA/hAT-hAT5            194    289   (244) 3443261 *
  1789   13.4  5.1  2.0  chr8              30532538 30532908 (23771763) + DNA-X-2B_DR       DNA                       5    320   (119) 3443262  
   938   13.4 13.2  4.7  chr8              30532895 30533129 (23771542) + DNA-5-3_DR        DNA/hAT-hAT5            280    533     (0) 3443263 *
   212   15.4  0.0  0.0  chr8              30533458 30533496 (23771175) C L1-61_DR          LINE/L1                (12)   5207    5169 3443264  
   260   15.2  3.2  3.2  chr8              30533966 30534060 (23770611) + hAT-10_DR         DNA/hAT-Tip100         4139   4233   (247) 3443265 *
   404   13.9  0.6  1.8  chr8              30534001 30534169 (23770502) + T-rich            Low_complexity            3    169     (0) 3443266  
   210   14.7  3.7  5.9  chr8              30535284 30535300 (23769371) C EnSpm-N42_DR      DNA/CMC-EnSpm         (422)    830     757 3443267  
   327   13.2  0.9  7.8  chr8              30535301 30535534 (23769137) + EnSpm-N1_DR       DNA/CMC-EnSpm          1927   2082   (448) 3443268  
   323   15.1  5.0  4.4  chr8              30535326 30535395 (23769276) + Kolobok-4_DR      DNA/Kolobok-T2         4946   5064  (1567) 3443269 *
   380   10.6  0.6  7.4  chr8              30535396 30535418 (23769253) + DNA-8-29_DR       DNA/hAT-Tip100          789    860   (160) 3443270  
   412    8.2  3.2  1.6  chr8              30535419 30535542 (23769129) C hAT-N145_DR       DNA/hAT-Ac            (153)   1438    1313 3443271 *
   632   21.3  1.8  1.4  chr8              30535434 30535652 (23769019) C Zisupton-7_DR     DNA/Zisupton         (4585)  12497   12278 3443272  
   210   14.7  3.7  5.9  chr8              30535535 30535579 (23769092) C EnSpm-N42_DR      DNA/CMC-EnSpm         (422)    756     541 3443267 *
   380   10.6  0.6  7.4  chr8              30535543 30535568 (23769103) + DNA-8-29_DR       DNA/hAT-Tip100          861    950    (70) 3443270  
   323   15.1  5.0  4.4  chr8              30535569 30535645 (23769026) + Kolobok-4_DR      DNA/Kolobok-T2         5065   5199  (1432) 3443269  
  1875   15.2 13.6  5.7  chr8              30537047 30537568 (23767103) + DNA-5-1_DR        DNA/hAT?                  1    561   (178) 3443273  
  1733   14.3  9.7  4.7  chr8              30537568 30537950 (23766721) C Gypsy41-LTR_DR    LTR/Gypsy             (489)    401       1 3443274 *
   642   16.4 23.3  0.0  chr8              30537951 30538109 (23766562) + DNA-5-1B_DR       DNA/hAT-Tip100          513    708     (6) 3443275  
   272   19.1 17.4  4.7  chr8              30538094 30538208 (23766463) + hAT-N164_DR       DNA/hAT-Tip100         1231   1359   (681) 3443276 *
   422    6.1 36.0  1.5  chr8              30538120 30538152 (23766519) C hAT5-N2_DR        DNA/hAT-hAT5         (1328)   1257    1164 3443277  
   434    3.6  3.6  0.0  chr8              30538153 30538207 (23766464) + EnSpm-N13_DR      DNA/CMC-EnSpm          8121   8177 (13972) 3443278  
   422    6.1 36.0  1.5  chr8              30538208 30538219 (23766452) C hAT5-N2_DR        DNA/hAT-hAT5         (1328)   1163    1124 3443277  
  9197    4.0  3.5  1.3  chr8              30538283 30539490 (23765181) C LOOPERN1_DR       DNA/Kolobok-T2          (0)   1234       1 3443279  
  1087   19.5  2.1  0.0  chr8              30539491 30539706 (23764965) + EnSpm-N23_DR      DNA/CMC-EnSpm           205    425   (213) 3443280  
   221   14.0 18.0  0.0  chr8              30539886 30539935 (23764736) C TDR24             DNA                     (0)    444     386 3443281  
  1950   18.3 12.2  0.7  chr8              30540229 30540734 (23763937) C TE-X-11_DR        Unknown                 (0)   2206    1643 3443282  
   231   18.2  0.0  0.0  chr8              30540848 30540891 (23763780) C EnSpm-N48B_DR     DNA/CMC-EnSpm        (6245)    714     671 3443283 *
   392   13.1  0.0  0.0  chr8              30540853 30540951 (23763720) + Gypsy82-LTR_Dr    LTR/Gypsy               652    750   (595) 3443284 *
   478   13.7  2.4  0.0  chr8              30540865 30540988 (23763683) + Zisupton-7_DR     DNA/Zisupton          11423  11549  (5533) 3443285  
   391   23.4  5.3  7.8  chr8              30541434 30541465 (23763206) + Dada-U1A_DR       DNA/Dada               3442   3699  (7280) 3443286  
   548   18.7 15.9  3.1  chr8              30541466 30541697 (23762974) + TDR16             DNA/Merlin               39    299    (14) 3443287  
   258   24.7  3.7  0.0  chr8              30541748 30541828 (23762843) C DNA11TA1_DR       DNA/CMC-EnSpm           (1)    202     119 3443288  
  3548   11.6  5.9  5.5  chr8              30541872 30542635 (23762036) C DNA-2-23_DR       DNA/CMC-EnSpm          (32)    768       2 3443289  
   405   28.9  6.6  4.1  chr8              30542896 30543061 (23761610) C Harbinger-N25_DR  DNA/PIF-Harbinger     (259)    317     148 3443290  
  3031    3.0  0.3  0.0  chr8              30543736 30544103 (23760568) C Merlin-N1_DR      DNA/Merlin              (0)    369       1 3443291  
   226   19.6  2.2  0.0  chr8              30544300 30544315 (23760356) + DNA8-26_DR        DNA                    1489   1505  (3025) 3443292  
  2949    7.4 31.0  0.0  chr8              30544316 30544818 (23759853) + TC1DR3            DNA/TcMar-Tc1             1    659   (566) 3443293  
   602   26.6  4.4  3.6  chr8              30545385 30545657 (23759014) C Merlin-1_DR       DNA/Merlin           (1091)   9436    9162 3443294  
   331   26.9  4.6  0.0  chr8              30545757 30545864 (23758807) + Dada-U1A_DR       DNA/Dada               5692   5804  (5175) 3443295 *
   617   15.8 27.1  0.0  chr8              30545776 30545952 (23758719) + ANGEL             DNA/Kolobok              85    309     (0) 3443296  
   268   24.1  9.2  0.0  chr8              30545880 30545966 (23758705) C Helitron-2_DR     RC/Helitron         (19404)   8008    7914 3443297 *
  1859   10.0 12.3  0.7  chr8              30547294 30547666 (23757005) + hAT-N178_DR       DNA/hAT-Ac                1    416  (1291) 3443298  
   939   23.1  0.4  0.9  chr8              30547667 30547893 (23756778) C Copia-12_DR-LTR   LTR/Gypsy?            (214)    253      28 3443299  
  1457   11.9  6.8  0.0  chr8              30547914 30548148 (23756523) + TDR17B            DNA/Sola-1              521    771   (775) 3443300  
  1177   20.4  3.9  2.8  chr8              30548149 30548196 (23756475) + DNA8-28_DR        DNA/hAT                3164   3449  (3693) 3443301  
  1505    1.7  0.0  0.0  chr8              30548582 30548756 (23755915) + DNA-8-10_DR       DNA                      60    234     (0) 3443302  
   275   20.6  8.7  1.8  chr8              30548824 30548853 (23755818) + hAT-N164_DR       DNA/hAT-Tip100          819    929  (1111) 3443303  
   283   16.4  6.8  1.3  chr8              30548854 30548927 (23755744) C hAT-N21B_DR       DNA/hAT-Ac             (95)   1206    1129 3443304 *
   347   20.8 12.4  1.6  chr8              30548886 30548981 (23755690) C Helitron-N3_DR    RC/Helitron          (1359)   1657    1545 3443305  
   365   13.7 11.6  0.0  chr8              30548982 30549076 (23755595) C Merlin-1_DR       DNA/Merlin           (8178)   2349    2244 3443306  
   347   20.8 12.4  1.6  chr8              30549077 30549087 (23755584) C Helitron-N3_DR    RC/Helitron          (1359)   1544    1530 3443305  
   787   10.7  0.0  0.0  chr8              30549677 30549797 (23754874) C Kolobok-1N2_DR    DNA/Kolobok-T2         (18)    672     552 3443307  
  2001   16.3  8.1  1.0  chr8              30549819 30550200 (23754471) C HarbingerN5_DR    DNA/PIF-Harbinger       (8)    853     445 3443308  
  3264   11.0  8.1  3.2  chr8              30550201 30550790 (23753881) + HATN13B_DR        DNA/hAT-Ac                1    618   (287) 3443309  
  5129    6.9  0.3  8.8  chr8              30550804 30551677 (23752994) C Copia-13E_DR-LTR  LTR/Gypsy?              (0)    806       1 3443310  
  2794    7.5  5.9  0.2  chr8              30551678 30552102 (23752569) + HATN13_DR         DNA/hAT-Ac              671   1119     (0) 3443311  
  1650   11.0 28.7  2.0  chr8              30552108 30552459 (23752212) C HarbingerN5_DR    DNA/PIF-Harbinger     (417)    444       1 3443308  
  1403   14.0  9.8  0.3  chr8              30552460 30552709 (23751962) C Kolobok-1N2_DR    DNA/Kolobok-T2        (153)    537     263 3443307  
  9570    3.6  2.3  0.7  chr8              30552710 30553896 (23750775) + Harbinger-4N1C_DR DNA/PIF-Harbinger         1   1206     (0) 3443312  
   738   10.3  3.5  0.0  chr8              30553903 30554018 (23750653) C Kolobok-1N2_DR    DNA/Kolobok-T2        (427)    263     144 3443307  
   314   20.2  3.9  2.9  chr8              30554129 30554230 (23750441) C ASAT_CY           Satellite             (159)    103       1 3443313  
   572   18.8  2.1  3.4  chr8              30554266 30554291 (23750380) + EnSpm-N10_DR      DNA/CMC-EnSpm          3451   3527  (5781) 3443314  
   691   13.8  0.0  0.9  chr8              30554292 30554401 (23750270) + HE1_DR1           SINE/tRNA-V-RTE          99    207   (195) 3443315  
   237   19.3  1.8  0.0  chr8              30554393 30554449 (23750222) + EnSpm-N17_DR      DNA/TcMar              3336   3393  (1800) 3443316 *
   572   18.8  2.1  3.4  chr8              30554402 30554418 (23750253) + EnSpm-N10_DR      DNA/CMC-EnSpm          3528   3584  (5724) 3443314  
   570   12.6 20.9  4.4  chr8              30554893 30555050 (23749621) C EnSpm-3N1_DR      DNA/CMC-EnSpm           (0)    183       1 3443317  
  1818    5.8  0.0  0.0  chr8              30555782 30556006 (23748665) + Mariner-N8_DR     DNA/TcMar                 1    225     (4) 3443318  
   583   20.3  1.5  3.9  chr8              30557515 30557647 (23747024) + DNA2-16_DR        DNA                    8024   8153  (9898) 3443319  
   438   20.3  7.8  7.1  chr8              30557518 30557671 (23747000) + DNA-2-32_DR       DNA/CMC-EnSpm?         2455   2609  (6173) 3443320 *
  1415   10.1  3.6  0.9  chr8              30557540 30557758 (23746913) + SINE2-4_DR        SINE/tRNA-V-RTE           9    233   (138) 3443321  
  2239    8.3  3.4  0.3  chr8              30557759 30558084 (23746587) + P-1N3_DR          DNA/P                     1    336  (1351) 3443322  
  3135    9.9  1.4  0.0  chr8              30558086 30558518 (23746153) + DNA-X-2B_DR       DNA                       1    439     (0) 3443323  
  8512    7.9  5.3  3.0  chr8              30558519 30559845 (23744826) + P-1N3_DR          DNA/P                   331   1687     (0) 3443324  
   623   20.8  5.7  1.8  chr8              30559846 30559985 (23744686) + Penelope-5_DR     LINE/Penelope          2221   2366   (510) 3443325 *
   928    9.5  0.7  1.4  chr8              30559847 30559985 (23744686) + SINE2-5_DR        SINE/tRNA-V-RTE         144    281     (1) 3443326  
   493   20.2  1.6 13.0  chr8              30559986 30560033 (23744638) C Merlin-1_DR       DNA/Merlin           (2198)   8328    8161 3443327  
  1141   17.6  6.9  6.7  chr8              30561039 30561350 (23743321) C Kolobok-N1_DR     DNA/Kolobok-T2?        (75)    724     326 3443328  
   290   16.4  3.3  0.0  chr8              30561342 30561402 (23743269) + L2-1B_DR          LINE/L2                 946   1008     (0) 3443329 *
   246   17.4  0.0  0.0  chr8              30561362 30561407 (23743264) C EnSpm-11_DR       DNA/CMC-EnSpm        (2046)   6957    6912 3443330 *
   464    4.2  0.0  0.0  chr8              30561416 30561487 (23743184) + (TATAG)n          Simple_repeat             5     76     (0) 3443331  
   215   10.7  0.0  0.0  chr8              30561480 30561507 (23743164) + Kolobok-N1_DR     DNA/Kolobok-T2?         493    520   (279) 3443332 *
  2680   10.4  8.0  0.0  chr8              30561507 30561920 (23742751) C hAT-28N1_DR       DNA/hAT-Charlie         (5)   1307     861 3443333  
  3314    4.6  0.0  0.0  chr8              30561921 30562313 (23742358) C HarbingerN6_DR    DNA/PIF-Harbinger       (0)    393       1 3443334  
  2592   10.3 13.1  8.0  chr8              30562314 30562840 (23741831) C hAT-28N1_DR       DNA/hAT-Charlie       (449)    863     312 3443333  
   749    5.0  0.0  5.0  chr8              30562847 30562951 (23741720) + SINE3-1a          SINE/5S-Deu-L2          465    564     (6) 3443335  
   317   18.2  0.0  1.3  chr8              30562895 30562972 (23741699) + L2-56_DR          LINE/L2                1174   1250     (2) 3443336 *
   209   21.8 12.8  3.4  chr8              30562973 30562998 (23741673) C hAT-N64B_DR       DNA/hAT-Ac           (2485)   1309    1196 3443337  
   329   24.5  3.4  4.9  chr8              30563034 30563058 (23741613) C DNA-N33_DR        DNA                  (1010)    693     671 3443338  
  1479   17.5  1.9  1.6  chr8              30563059 30563365 (23741306) C ANGEL             DNA/Kolobok             (0)    309       2 3443339  
   447   23.6  6.6  1.1  chr8              30563222 30563388 (23741283) C hAT-N134_DR       DNA/hAT?              (177)    888     713 3443340 *
   281   15.9  0.0  1.1  chr8              30564568 30564581 (23740090) + hAT-N70_DR        DNA/hAT?                518    605   (720) 3443341  
   374   14.7  0.0  0.0  chr8              30564582 30564656 (23740015) + DNA8-26_DR        DNA                    1397   1471  (3059) 3443342  
   252   14.5  1.2  1.2  chr8              30564585 30564668 (23740003) + EnSpm-N25_DR      DNA/CMC-EnSpm           767    850  (3836) 3443343 *
   332    8.2  0.0  1.4  chr8              30564608 30564681 (23739990) C EnSpm-6N1_DR      DNA/CMC-EnSpm        (8237)    999     927 3443344  
  2259    6.7 15.1  0.0  chr8              30564790 30565120 (23739551) C TC1DR3            DNA/TcMar-Tc1           (0)   1225     845 3443345  
   234   22.9  0.0  7.6  chr8              30565079 30565149 (23739522) C MuDR-3_DR         DNA/MULE-MuDR         (498)   6474    6409 3443346 *
   209   24.3  1.4  1.4  chr8              30565178 30565248 (23739423) + DNA2-10_DR        DNA                    2652   2722   (799) 3443347 *
   259   19.7  0.0  0.0  chr8              30565205 30565265 (23739406) C Zisupton-7_DR     DNA/Zisupton         (5542)  11540   11480 3443348  
   257   16.7  1.5  0.0  chr8              30565209 30565274 (23739397) C DNA-6-N5B_DR      DNA                  (1062)   2461    2395 3443349 *
   260   24.1  0.0  1.3  chr8              30565216 30565295 (23739376) C EnSpm-9_DR        DNA/CMC-EnSpm        (7647)    973     895 3443350  
  3545   10.0  7.5  0.8  chr8              30565572 30566156 (23738515) + hAT-N186_DR       DNA/hAT?                  1    624    (78) 3443351  
  2817    9.2  1.1  1.8  chr8              30566501 30566943 (23737728) C DNA15TA1_DR       DNA/CMC-EnSpm           (0)    442       3 3443352  
   432   10.8  4.5  0.0  chr8              30567568 30567678 (23736993) + Zisupton-6_DR     DNA/Zisupton           9221   9336 (12780) 3443353 *
   485    7.5  0.4 13.9  chr8              30567580 30567715 (23736956) + EnSpm-N37_DR      DNA/CMC-EnSpm          4053   4137  (2510) 3443354  
   444    9.9  4.0  0.2  chr8              30567588 30567602 (23737069) + DNA-6-N5B_DR      DNA                    1080   1116  (2407) 3443355 *
   463    2.3  0.0  1.2  chr8              30567603 30567689 (23736982) C Zisupton-6_DR     DNA/Zisupton        (13277)   8839    8754 3443356  
   444    9.9  4.0  0.2  chr8              30567690 30567717 (23736954) + DNA-6-N5B_DR      DNA                    1117   1195  (2328) 3443355  
  4113    8.0 30.4  0.5  chr8              30567725 30568530 (23736141) + DNA-2-34_DR       DNA/TcMar-ISRm11         43   1088   (134) 3443357  
  1557   10.5  0.4  2.1  chr8              30568536 30568778 (23735893) + DNA-6-N7_DR       DNA/TcMar              3491   3729   (515) 3443358  
   215   10.7  0.0  0.0  chr8              30568780 30568807 (23735864) + DNA-6-N7_DR       DNA/TcMar              3762   3789   (455) 3443359  
  2432   12.9 11.1  4.6  chr8              30568836 30569405 (23735266) C DNA-6-N7_DR       DNA/TcMar             (815)   3429    2825 3443360  
   928    6.2  1.6  0.0  chr8              30569409 30569536 (23735135) + DNA-2-34_DR       DNA/TcMar-ISRm11       1090   1219     (3) 3443361  
   646   10.6  3.5  1.7  chr8              30569537 30569651 (23735020) + DNA11TA1B_DR      DNA/CMC-EnSpm            87    203     (0) 3443362  
   339   27.6  8.6  0.0  chr8              30569740 30569855 (23734816) + REX1-2_DR         LINE/Rex-Babar            1    126  (3236) 3443363 *
  1788    7.6  2.1  1.8  chr8              30569855 30570135 (23734536) + REX1-5_DR         LINE/Rex-Babar         2366   2647    (12) 3443364  
   497   19.5  1.6  2.4  chr8              30570792 30570917 (23733754) C L2-2_DRe          LINE/L2                 (1)   4237    4113 3443365  
  1534   14.4  5.2  6.7  chr8              30573138 30573545 (23731126) C DNA-2-30B_DR      DNA                     (0)    413      12 3443366  
   239   18.6 11.7  1.5  chr8              30573922 30573981 (23730690) C ASAT_CY           Satellite             (147)    115      50 3443367  
   466   24.7  0.0  0.0  chr8              30574006 30574017 (23730654) + EnSpm-N40_DR      DNA/CMC-EnSpm          2405   2416  (2978) 3443368  
  1729   12.4  6.9  0.3  chr8              30574018 30574293 (23730378) + HE1_DR1           SINE/tRNA-V-RTE           2    295   (107) 3443369  
   257   22.9  3.3  0.0  chr8              30574242 30574302 (23730369) + IS3EU-4_DR        DNA/IS3EU              9121   9183  (5846) 3443370 *
  3150    8.7 24.9  0.8  chr8              30574301 30574882 (23729789) + DNA-N4_DR         DNA                     322   1042     (0) 3443371  
  1309   10.7 18.1  0.0  chr8              30574899 30575141 (23729530) + TE-X-1B_DR        DNA                       1    287  (1122) 3443372  
  3187    6.6  0.0  0.0  chr8              30575145 30575537 (23729134) + HarbingerN6_DR    DNA/PIF-Harbinger         1    393     (0) 3443373  
   525   11.6  7.4  0.0  chr8              30575547 30575641 (23729030) + DNA-X-4_DR        DNA                     320    421   (824) 3443374  
   259   11.8 10.0  1.5  chr8              30575633 30575692 (23728979) + TE-X-1_DR         DNA                    1414   1478     (0) 3443375 *
   310    9.8  9.7  1.5  chr8              30575642 30575703 (23728968) + Merlin-1_DR       DNA/Merlin             1492   1558  (8969) 3443376  
   308   16.2  4.2  8.8  chr8              30577381 30577475 (23727196) + Mariner-N16_DR    DNA/TcMar-Tc1            57    147   (453) 3443377  
  1487   13.7  2.3  0.7  chr8              30577506 30577766 (23726905) C hAT-N66B_DR       DNA/hAT-Charlie         (6)    399       3 3443378  
   638   21.9  2.5 16.9  chr8              30577767 30577945 (23726726) + Mariner-N16_DR    DNA/TcMar-Tc1           213    362   (238) 3443379  
   817   23.5  4.8  3.1  chr8              30577992 30578241 (23726430) C HATN8_DR          DNA/Zisupton            (0)    255       2 3443380  
   338   19.4  0.0  0.0  chr8              30578197 30578258 (23726413) C hAT-N35B_DR       DNA/hAT-Ac            (958)    654     593 3443381 *
   208   19.6  8.9  0.0  chr8              30578242 30578297 (23726374) + Mariner-N16_DR    DNA/TcMar-Tc1           515    575    (25) 3443382 *
   323   18.2  6.4  6.4  chr8              30578317 30578457 (23726214) + EnSpm-8_DR        DNA/CMC-EnSpm          8320   8460   (981) 3443383 *
   698   14.9  5.2  0.0  chr8              30578360 30578493 (23726178) C ANGEL             DNA/Kolobok             (6)    303     163 3443384  
   273   29.7  6.3  0.0  chr8              30578429 30578539 (23726132) C DNA2-7_DR         DNA                  (4812)   4838    4721 3443385 *
  4055    9.3  3.2  0.3  chr8              30578510 30579100 (23725571) C EXPANDER1_DR      LINE/RTE-BovB           (3)   3362    2755 3443386  
   571   19.7  9.5  0.0  chr8              30579147 30579283 (23725388) + ANGEL             DNA/Kolobok             160    309     (0) 3443387  
   328   22.3  4.0  6.6  chr8              30579284 30579402 (23725269) C DNA-8-24_DR       DNA/hAT-Tip100       (1056)    727     612 3443388 *
   431   23.5  8.1  2.4  chr8              30579284 30579297 (23725374) C hAT-N134_DR       DNA/hAT?              (168)    862     732 3443389  
   499   15.5 10.3  0.0  chr8              30579298 30579413 (23725258) C TDR6              DNA                     (2)    248     121 3443390  
   392   25.7  6.7  1.4  chr8              30579414 30579426 (23725245) + DNA-8-24_DR       DNA/hAT-Tip100          489    624  (1159) 3443391  
  2026    1.3  0.0  0.0  chr8              30579527 30579760 (23724911) + DNA-8-10_DR       DNA                       1    234     (0) 3443392  
   625   16.1  7.5  1.9  chr8              30579814 30579959 (23724712) C TDR6              DNA                    (96)    154       1 3443393  
   431   11.6  6.7  4.3  chr8              30580015 30580104 (23724567) C Mariner-N16_DR    DNA/TcMar-Tc1         (496)    104      13 3443394  
   252   27.4  1.0  3.1  chr8              30580260 30580357 (23724314) C CATCH2LTR_DR      LTR/Pao                (91)    734     639 3443395  
  1788   11.5  3.1  1.8  chr8              30580978 30581304 (23723367) + hAT-N91_DR        DNA/hAT-Ac               25    355     (0) 3443396  
   240   20.3  0.0 16.9  chr8              30581343 30581425 (23723246) C EnSpm-N21_DR      DNA/CMC-EnSpm           (0)    479     409 3443397  
  2895    7.1  4.7  0.2  chr8              30581444 30581866 (23722805) C DNA15TA1_DR       DNA/CMC-EnSpm           (0)    442       1 3443398  
   271   24.6  0.0  0.0  chr8              30581888 30581948 (23722723) C EnSpm-N21_DR      DNA/CMC-EnSpm         (128)    351     291 3443397  
   986   21.9  8.9  2.6  chr8              30582648 30582938 (23721733) + ANGEL             DNA/Kolobok               1    309     (0) 3443399  
   226   22.4  3.3 20.8  chr8              30582820 30582845 (23721826) + EnSpm-N40B_DR     DNA/CMC-EnSpm          3142   3221  (2286) 3443400 *
   303   27.4  0.9  1.9  chr8              30582846 30582953 (23721718) + IS3EU-4_DR        DNA/IS3EU              4488   4594 (10435) 3443401 *
   342   17.5  0.0  0.0  chr8              30582895 30582957 (23721714) + CryptonV-N4_DR    DNA/Crypton-V         12149  12211  (1282) 3443402  
   226   22.4  3.3 20.8  chr8              30582958 30582971 (23721700) + EnSpm-N40B_DR     DNA/CMC-EnSpm          3222   3271  (2236) 3443400  
   202   10.0  5.0  0.0  chr8              30583315 30583349 (23721322) + DNA-N15_DR        DNA                       5     41   (364) 3443403  
   300    8.2 10.2  0.0  chr8              30583350 30583398 (23721273) C EnSpm-N24_DR      DNA/CMC-EnSpm           (0)    501     448 3443404  
   758   11.5 10.8  0.6  chr8              30583403 30583559 (23721112) C EnSpm-N24_DR      DNA/CMC-EnSpm         (328)    173       1 3443404  
   510   15.1  7.1 17.1  chr8              30583569 30583792 (23720879) + DNA-N15_DR        DNA                      42    246   (159) 3443405  
  7031    4.6  2.4  0.0  chr8              30583820 30584740 (23719931) + L2-41_DRe         LINE/L2                2616   3558     (6) 3443406  
   698   19.2  7.1  0.0  chr8              30584738 30584919 (23719752) C Merlin-N3_DR      DNA/Merlin              (9)    246      52 3443407 *
   439   13.0  6.7  4.7  chr8              30584933 30585037 (23719634) C Helitron-N3_DR    RC/Helitron          (1392)   1624    1518 3443408  
   272   17.2 15.8  7.8  chr8              30585038 30585051 (23719620) + Kolobok-4_DR      DNA/Kolobok-T2         3394   3521  (3110) 3443409  
   212   19.3  0.0  0.0  chr8              30585097 30585153 (23719518) + EnSpm-9_DR        DNA/CMC-EnSpm           744    800  (7820) 3443410  
   302   26.9  4.4  6.4  chr8              30585460 30585479 (23719192) C IS3EU-4_DR        DNA/IS3EU           (10432)   4597    4581 3443411  
   892   13.7 11.8  3.2  chr8              30585480 30585682 (23718989) + ANGEL             DNA/Kolobok               1    220    (89) 3443412  
   470   23.1 11.1  3.6  chr8              30585525 30585704 (23718967) + Dada-U1A_DR       DNA/Dada               5678   5870  (5109) 3443413 *
   523   14.3 10.2  0.0  chr8              30585726 30585823 (23718848) C HATN8_DR          DNA/Zisupton            (0)    255     148 3443414  
   281   18.3  0.0 28.1  chr8              30585826 30585939 (23718732) + hAT-N168B_DR      DNA/hAT-Charlie         400    488   (167) 3443415  
   536   20.0  9.8  1.9  chr8              30586242 30586435 (23718236) + ASAT_CY           Satellite                 7    215    (47) 3443416  
   465   21.1  2.6  8.2  chr8              30587058 30587212 (23717459) C DNAX-18_DR        DNA/Merlin            (560)    198      52 3443417  
  2109   11.1  0.0  0.7  chr8              30587230 30587537 (23717134) + HarbingerN2_DR    DNA/PIF-Harbinger       369    674     (0) 3443418  
   255   15.2  2.2  0.0  chr8              30587619 30587664 (23717007) C L2-2_DRe          LINE/L2                (20)   4218    4172 3443419  
   205   23.3 12.3  0.0  chr8              30588794 30588804 (23715867) + Zisupton-7_DR     DNA/Zisupton           4575   4656 (12426) 3443420  
   208   26.7  0.0  3.3  chr8              30588805 30588866 (23715805) + EnSpm-9_DR        DNA/CMC-EnSpm           703    762  (7858) 3443421 *
   218   12.2 10.2  0.0  chr8              30588831 30588879 (23715792) + Polinton-4_DR     DNA/Maverick          16842  16895  (3392) 3443422  
   494   20.9 12.8  8.0  chr8              30589076 30589231 (23715440) + DNA8-7_DR         DNA/hAT-Ac                1    163   (421) 3443423  
   277   24.5  4.5  1.7  chr8              30589484 30589595 (23715076) + Kolobok-N15_DR    DNA/Kolobok              55    169   (743) 3443424  
   254   22.4  5.6  5.6  chr8              30589610 30589699 (23714972) + Kolobok-N15_DR    DNA/Kolobok             303    392   (520) 3443425  
  1097   14.6 17.6  4.1  chr8              30589762 30590039 (23714632) + Kolobok-N15_DR    DNA/Kolobok             599    912     (0) 3443426  
   304   15.8  0.0  0.0  chr8              30589994 30590050 (23714621) C EnSpm-17_DR       DNA/CMC-EnSpm        (6521)   2755    2699 3443427 *
   323   22.2  1.2  2.4  chr8              30590041 30590123 (23714548) C Mariner-7_DR      DNA/TcMar-Tc1        (1308)    279     198 3443428  
   596   14.4  0.0  0.0  chr8              30590130 30590226 (23714445) + HarbingerN6_DR    DNA/PIF-Harbinger         2     98   (295) 3443429 *
  1413    9.8  0.0  0.0  chr8              30590225 30590429 (23714242) C hAT-N137_DR       DNA/hAT-Ac            (634)   2937    2733 3443430  
   356   22.1  0.8  7.6  chr8              30590342 30590468 (23714203) C hAT-N127_DR       DNA/hAT-Charlie      (4554)   5762    5644 3443431 *
   520    7.8  0.0  0.0  chr8              30590423 30590486 (23714185) + HarbingerN6_DR    DNA/PIF-Harbinger       330    393     (0) 3443432  
   309   21.1  0.0  0.0  chr8              30590552 30590622 (23714049) + DNA-TA-1_DR       DNA/CMC-EnSpm           498    568   (244) 3443433  
   698   12.1  6.4 10.2  chr8              30591180 30591382 (23713289) C LTR-22_DR-LTR     LTR                   (226)    198       3 3443434  
   962   23.2  9.4  2.5  chr8              30592147 30592561 (23712110) + EnSpm-N21_DR      DNA/CMC-EnSpm            37    479     (0) 3443435  
   664   16.6 15.9  7.0  chr8              30592712 30592963 (23711708) + Harbinger-N22_DR  DNA/PIF-Harbinger        69    341     (4) 3443436  
   834   13.4  9.2  4.9  chr8              30594275 30594470 (23710201) + ANGEL             DNA/Kolobok               1    204   (105) 3443437  
   485   18.8 10.4  3.0  chr8              30594336 30594489 (23710182) + Dada-U1A_DR       DNA/Dada               5696   5860  (5119) 3443438 *
   253   24.4  7.2  8.5  chr8              30594348 30594513 (23710158) + EnSpm-N6B_DR      DNA/CMC-EnSpm?          515    678  (2572) 3443439 *
   207   18.4  7.5  6.4  chr8              30594565 30594657 (23710014) C IS4EU-2_DR        DNA/PIF-ISL2EU       (4527)    839     746 3443440  
   209   13.9  0.0  5.6  chr8              30594660 30594697 (23709974) + hAT-N127_DR       DNA/hAT-Charlie        6816   6851  (3465) 3443441  
   290   16.4  0.0  0.0  chr8              30594727 30594781 (23709890) + Kolobok-N10_DR    DNA/Kolobok             586    640     (3) 3443442  
   208   16.4  5.4  1.7  chr8              30594735 30594790 (23709881) C CryptonV-2_DR     DNA/Crypton-V       (14516)   7295    7238 3443443 *
   338   10.6  3.0  1.5  chr8              30596139 30596154 (23708517) + Merlin-1_DR       DNA/Merlin             1111   1127  (9400) 3443444  
  2274   12.5 11.7  1.0  chr8              30596155 30596598 (23708073) + DNA-X-4_DR        DNA                       1    491   (754) 3443445 *
  2599    9.4  9.4  0.0  chr8              30596594 30596996 (23707675) + DNA-X-4_DR        DNA                     800   1240     (5) 3443446  
  1301   15.6  6.1  0.6  chr8              30596747 30597043 (23707628) + Merlin-1_DR       DNA/Merlin             1288   1600  (8927) 3443447 *
   810    3.7  0.0  0.0  chr8              30596998 30597619 (23707052) + (TTATA)n          Simple_repeat             1    622     (0) 3443448 *
  1519   12.0  3.7  1.6  chr8              30598532 30598775 (23705896) + LOOPERN3B_DR      DNA/Kolobok-T2            1    249   (800) 3443449  
  1187    9.8  0.0  6.5  chr8              30598776 30599004 (23705667) + hAT-N92_DR        DNA/hAT-Ac                1    215  (1360) 3443450  
   988   21.2  0.4  5.2  chr8              30599005 30599038 (23705633) C DNA6-6_DR         DNA                  (1410)   9870    9620 3443451  
   334   13.3  0.0  1.7  chr8              30599080 30599140 (23705531) + hAT-N108_DR       DNA/hAT-Ac              497    556    (20) 3443452  
   790   12.4 15.2  0.0  chr8              30599169 30599313 (23705358) C L1-84_DR          LINE/L1               (744)   4999    4833 3443453  
   360   21.2 11.6  3.8  chr8              30599378 30599524 (23705147) C SAT-26_DR         Satellite            (3051)    832     675 3443454  
   250   17.6  5.3  3.1  chr8              30600459 30600552 (23704119) C EnSpm-N14_DR      DNA/CMC-EnSpm         (959)   3621    3526 3443455  
  1069   15.8 11.5  0.7  chr8              30601212 30601472 (23703199) C ANGEL             DNA/Kolobok            (20)    289       1 3443456  
   307   23.7  6.5  0.0  chr8              30601528 30601620 (23703051) C Kolobok-N10_DR    DNA/Kolobok           (216)    427     329 3443457  
   235   16.7 13.3  0.0  chr8              30601725 30601784 (23702887) C hAT-N88_DR        DNA/hAT-Ac            (265)    317     250 3443458  
  1648   15.6  8.5  4.3  chr8              30601867 30602267 (23702404) + HATN6_DR          DNA/hAT-Ac              141    557   (454) 3443459  
  1584    6.2  1.9  0.0  chr8              30602277 30602484 (23702187) + Rex1-40_DRe       LINE/Rex-Babar            1    212  (3137) 3443460  
  8274    3.2  0.8  0.0  chr8              30602485 30603458 (23701213) C hAT-N30_DR        DNA/hAT-Ac              (0)    982       1 3443461  
  2961    7.5 14.8  0.4  chr8              30603459 30603901 (23700770) + Rex1-40_DRe       LINE/Rex-Babar          205    712  (2637) 3443460  
  2768    8.7  0.0  0.5  chr8              30603900 30604281 (23700390) + Rex1-40_DRe       LINE/Rex-Babar         1039   1418  (1931) 3443460 *
  2253    7.8  5.2  0.0  chr8              30604283 30604589 (23700082) C Harbinger-2_DR    DNA/PIF-Harbinger       (3)   4324    4002 3443462 *
  2448    8.6  0.5 13.7  chr8              30604588 30605017 (23699654) C Harbinger-2_DR    DNA/PIF-Harbinger    (3947)    380       1 3443463  
 13040    6.2  9.2  0.1  chr8              30605018 30606763 (23697908) + Rex1-40_DRe       LINE/Rex-Babar         1416   3322    (27) 3443460  
  1708   13.7  3.7  4.8  chr8              30606763 30607138 (23697533) + CryptonV-N2_DR    DNA/Crypton-V          2186   2557 (14081) 3443464 *
   722   12.8  0.8  0.0  chr8              30607137 30607253 (23697418) C DNA-AT-1_DR       DNA                   (138)    254     137 3443465 *
   334   13.3  2.0  6.8  chr8              30607196 30607348 (23697323) C ERV1-7_DR-I       LTR/ERV1             (4864)   1839    1694 3443466 *
   538    7.2  1.1  9.4  chr8              30607223 30607239 (23697432) + DNA-X-5_DR        DNA/hAT                 971   1061   (160) 3443467  
   689    2.5  0.0 22.1  chr8              30607240 30607394 (23697277) C DNA-2-32_DR       DNA/CMC-EnSpm?       (3169)   5613    5487 3443468  
   262    7.8  1.2 16.4  chr8              30607265 30607432 (23697239) C Harbinger-N17_DR  DNA/PIF-Harbinger    (1234)    411     266 3443469 *
   312   18.4  3.1  3.1  chr8              30607303 30607465 (23697206) C Helitron-N2_DR    RC/Helitron           (879)   1584    1422 3443470 *
   538    7.2  1.1  9.4  chr8              30607395 30607406 (23697265) + DNA-X-5_DR        DNA/hAT                1062   1140    (81) 3443467  
   291   17.0  7.5  6.5  chr8              30607521 30607627 (23697044) C hAT-N108_DR       DNA/hAT-Ac            (468)    108       1 3443471  
  2955   19.4  2.7  5.8  chr8              30608900 30609632 (23695039) + Looper-N7_DR      DNA/Kolobok-T2            1    712   (303) 3443472  
   217   15.6  0.0  2.2  chr8              30609617 30609662 (23695009) + CryptonV-3_DR     DNA/Crypton-V           925    969 (22484) 3443473 *
  3897    6.5  0.2  0.9  chr8              30609627 30610172 (23694499) C Merlin-1_DR       DNA/Merlin           (8347)   2180    1639 3443474  
  2252   16.9  1.5  9.5  chr8              30610173 30610238 (23694433) + hAT-N21B_DR       DNA/hAT-Ac              709   1275    (26) 3443475  
  1142   15.5  6.2  6.9  chr8              30610214 30610518 (23694153) C IS3EU-4_DR        DNA/IS3EU            (3527)  11502   11200 3443476 *
   532   17.3  0.7  8.2  chr8              30610507 30610651 (23694020) C ASAT_CY           Satellite              (95)    167      33 3443477 *
   214   20.9 20.9  0.0  chr8              30611357 30611423 (23693248) C HATN13B_DR        DNA/hAT-Ac              (0)    905     825 3443478  
   337   13.9 12.3  1.2  chr8              30611470 30611542 (23693129) + TDR15             DNA/hAT-Ac                1     81   (468) 3443479 *
   408   18.1  6.4  0.0  chr8              30611541 30611634 (23693037) C EnSpm-N39C_DR     DNA/CMC-EnSpm?       (1890)   1703    1604 3443480  
  4657   15.8  3.5  7.9  chr8              30611817 30613020 (23691651) C DNA-TA-4_DR       DNA/TcMar            (6936)   2859    1528 3443481  
  1507   10.1  0.0  0.0  chr8              30613020 30613228 (23691443) + hAT-N51_DR        DNA/hAT-Ac              160    368     (0) 3443482 *
   365   23.4  0.0  3.2  chr8              30613979 30613990 (23690681) C EnSpm-2_DR        DNA/CMC-EnSpm        (6249)   1739    1731 3443483  
  2345   11.2  4.9  0.8  chr8              30613991 30614340 (23690331) C DNA2-15_DR        DNA/hAT-Ac              (2)    528     165 3443484  
   309   10.0  2.0  0.0  chr8              30614353 30614402 (23690269) + DNA2-15_DR        DNA/hAT-Ac              480    530     (0) 3443485  
   310   27.8  9.2  7.8  chr8              30614420 30614583 (23690088) C ENSPM-6_DR        DNA/CMC-EnSpm        (4578)  28038   27873 3443486  
   277   21.0  0.0  0.0  chr8              30614858 30614919 (23689752) + Harbinger-2N2_DR  DNA/PIF-Harbinger        42    103   (523) 3443487  
   203   14.0  0.0  2.3  chr8              30614968 30615011 (23689660) + ERV1-3-I_DR       LTR/ERV1                187    229  (7235) 3443488  
   798   12.1  0.0  0.0  chr8              30615485 30615600 (23689071) C Mariner-N5C_DR    DNA/TcMar            (4458)   3463    3348 3443489 *
  1243   11.6  5.0  1.0  chr8              30615498 30615697 (23688974) + TDR17B            DNA/Sola-1              407    614   (932) 3443490  
   829   19.1  2.0  3.5  chr8              30616209 30616409 (23688262) C SINE2-1_DR        SINE/tRNA               (0)    198       1 3443491  
  3689   16.0  2.2  2.2  chr8              30616539 30617217 (23687454) + TDR8D             DNA                       1    679     (0) 3443492  
   200   21.9  0.0  0.0  chr8              30617900 30617940 (23686731) C ANGEL             DNA/Kolobok             (0)    309     269 3443493  
   209   15.5  1.4  9.1  chr8              30618992 30619062 (23685609) + EnSpm-N26B_DR     DNA/CMC-EnSpm           142    207    (14) 3443494  
   263   25.7  6.8  0.0  chr8              30620439 30620459 (23684212) + CryptonV-N4_DR    DNA/Crypton-V          2245   2270 (11223) 3443495  
   474   24.0  0.0  6.0  chr8              30620460 30620583 (23684088) + DNAX-18_DR        DNA/Merlin                1    117   (641) 3443496  
   864   15.0  3.4  8.6  chr8              30620587 30620819 (23683852) + DNAX-18_DR        DNA/Merlin              333    554   (204) 3443497  
   247   26.3  4.0  0.0  chr8              30620804 30620879 (23683792) C CryptonV-N4_DR    DNA/Crypton-V       (11161)   2332    2254 3443498 *
   567   10.3  1.1  0.0  chr8              30622158 30622244 (23682427) C hAT-N25B_DR       DNA/hAT-Ac              (0)    720     633 3443499  
  1030   12.0 20.6  0.0  chr8              30622270 30622453 (23682218) C hAT-N25B_DR       DNA/hAT-Ac            (498)    222       1 3443499  
   719   22.8  2.4  0.6  chr8              30622538 30622561 (23682110) + EnSpm-N40_DR      DNA/CMC-EnSpm          3211   3358  (2036) 3443500  
   561   25.3  1.8  0.6  chr8              30622562 30622728 (23681943) C EnSpm-N36_DR      DNA/CMC-EnSpm        (2023)   1202    1034 3443501  
   331   15.4  1.9  0.0  chr8              30624675 30624726 (23679945) + DNA2-2_DR         DNA                       1     53   (733) 3443502 *
  2647    9.9  5.0  1.2  chr8              30624714 30625112 (23679559) + DNA2-2B_DR        DNA                     136    549   (380) 3443503  
   252    8.0  1.5 26.6  chr8              30625046 30625181 (23679490) C hAT-N48D_DR       DNA/hAT-Ac            (273)    845     737 3443504 *
   442   17.2  0.0  3.0  chr8              30625066 30625203 (23679468) C Helitron-N3B_DR   RC/Helitron          (4076)   2528    2395 3443505 *
   808   17.0  0.8  1.1  chr8              30625080 30625262 (23679409) + EnSpm-N13_DR      DNA/CMC-EnSpm         17510  17708  (4441) 3443506  
   530   16.8  0.0  3.7  chr8              30625112 30625278 (23679393) + Zisupton-6_DR     DNA/Zisupton           1168   1328 (20788) 3443507 *
   306   23.5  2.2  5.2  chr8              30625156 30625181 (23679490) C L1-56_DR          LINE/L1                (33)   4949    4856 3443508 *
   551    8.4  1.0  8.2  chr8              30625182 30625285 (23679386) C Merlin-1_DR       DNA/Merlin           (9401)   1126    1030 3443509  
   314   13.8  4.4  3.3  chr8              30625210 30625299 (23679372) C hAT-N48D_DR       DNA/hAT-Ac            (320)    798     708 3443504 *
   988   18.4 14.1  5.7  chr8              30625292 30625716 (23678955) C TDR23             DNA                   (439)    708     250 3443510  
   227   31.9  0.0  0.0  chr8              30625852 30625920 (23678751) + L1-60_DR          LINE/L1                 298    366  (5311) 3443511  
   205    8.7  2.0  8.5  chr8              30625925 30625974 (23678697) C L1-85_DR          LINE/L1-Tx1          (2064)   2968    2922 3443512  
   235   19.1  2.9  2.9  chr8              30626111 30626180 (23678491) + hAT-N66_DR        DNA/hAT-Charlie          87    156    (39) 3443513  
  3116   10.2  3.5  3.9  chr8              30626277 30626818 (23677853) C hAT-N135_DR       DNA/hAT-Charlie         (2)    540       1 3443514  
   377   15.5  1.2  2.4  chr8              30627681 30627766 (23676905) C L1-67_DR          LINE/L1                (10)   5358    5274 3443515  
   740   16.6 16.0  0.0  chr8              30627791 30627965 (23676706) C LOOPERN4_DR       DNA/Kolobok-T2        (711)    206       4 3443516  
   958   20.9  2.9  4.8  chr8              30627980 30628255 (23676416) + hAT-N171_DR       DNA/hAT-hAT5            204    474   (288) 3443517 *
  1265   14.1  0.7 10.7  chr8              30628205 30628256 (23676415) + CryptonV-2_DR     DNA/Crypton-V         17829  18063  (3748) 3443518  
  1800    5.7  0.0  1.2  chr8              30628257 30628505 (23676166) C TDR17             DNA/Sola-1              (1)    247       2 3443519  
  2150   19.9  4.3  0.6  chr8              30628507 30628992 (23675679) C L1-67_DR          LINE/L1               (478)   4890    4387 3443515  
  1113   15.5 11.9  0.1  chr8              30629015 30629256 (23675415) C Kolobok-N10B_DR   DNA/Kolobok            (31)    313       1 3443520  
  1054   11.3  4.6  1.5  chr8              30629255 30629451 (23675220) + DNA11TA1B_DR      DNA/CMC-EnSpm             1    203     (0) 3443521 *
   296   25.0  0.0  0.0  chr8              30629516 30629579 (23675092) + Kolobok-N10B_DR   DNA/Kolobok             202    265     (6) 3443522  
   415    4.1  0.0  0.0  chr8              30629982 30630030 (23674641) + hAT-N185_DR       DNA/hAT?                124    172   (788) 3443523  
   211   25.3  3.6  6.5  chr8              30630297 30630406 (23674265) + hAT-N89B_DR       DNA/hAT-Ac              563    669  (1743) 3443524  
   513   17.2  5.6  2.3  chr8              30630688 30630812 (23673859) C Kolobok-N15_DR    DNA/Kolobok             (1)    911     783 3443525  
   379   14.3  3.2  4.3  chr8              30630824 30630918 (23673753) + Kolobok-N15_DR    DNA/Kolobok             764    857    (55) 3443526  
   247   28.3  0.0  0.0  chr8              30631248 30631344 (23673327) + (CCG)n            Simple_repeat             1     97     (0) 3443527  
   286   17.3  3.5 12.7  chr8              30631460 30631545 (23673126) + DNA6-1_DR         DNA/hAT-hAT5            510    588   (561) 3443528  
   222   22.9  6.4  9.0  chr8              30631461 30631585 (23673086) C DNA6-1_DR         DNA/hAT-hAT5          (419)    730     609 3443529 *
   551   15.8  5.9  3.3  chr8              30631475 30631592 (23673079) + hAT-N134_DR       DNA/hAT?                736    856   (209) 3443530  
   382   18.9  0.8 10.9  chr8              30631478 30631608 (23673063) + EnSpm-17_DR       DNA/CMC-EnSpm          2706   2824  (6452) 3443531 *
  4808   15.3  9.1  4.8  chr8              30631659 30632762 (23671909) C TDR8              DNA/PIF-Harbinger       (0)   1155       7 3443532  
   224    5.3 10.5  0.0  chr8              30632777 30632814 (23671857) C DNA8-20_DR        DNA/hAT             (11940)   8848    8807 3443533 *
   868   16.8  4.1  2.5  chr8              30632781 30632976 (23671695) C ANGEL             DNA/Kolobok           (110)    199       1 3443534  
   214   26.7  2.9  1.9  chr8              30632815 30632870 (23671801) C EnSpm-N1_DR       DNA/CMC-EnSpm        (1684)    833     743 3443535 *
   205   23.8  3.6  8.9  chr8              30633254 30633336 (23671335) + EnSpm-17_DR       DNA/CMC-EnSpm          3504   3582  (5694) 3443536  
  2087    9.3 12.3  0.3  chr8              30634112 30634444 (23670227) C HarbingerN5_DR    DNA/PIF-Harbinger     (488)    373       1 3443537  
   602   25.0  2.0  3.0  chr8              30634561 30634729 (23669942) C TDR22             DNA                   (972)    283     117 3443538  
  4549   11.2 12.6  3.8  chr8              30634730 30635672 (23668999) C TDR22             DNA                     (0)   1255     233 3443539  
  2332   12.2  2.2  0.5  chr8              30635867 30636237 (23668434) C HE1_DR1           SINE/tRNA-V-RTE        (24)    378       2 3443540  
   723   25.0  1.2  0.0  chr8              30636277 30636448 (23668223) + SINE2-1B_DR       SINE/tRNA                 1    174    (24) 3443541  
   322    6.8  0.0  0.5  chr8              30637242 30637350 (23667321) C Polinton-1N1_DR   DNA/Maverick          (636)  14833   14722 3443542 *
   697   17.6 11.7  0.0  chr8              30637311 30637498 (23667173) + EnSpm-N21_DR      DNA/CMC-EnSpm           270    479     (0) 3443543  
   583    5.2  2.6  0.0  chr8              30638330 30638406 (23666265) + LOOPERN3B_DR      DNA/Kolobok-T2            1     79   (970) 3443544  
   208   20.8  0.0  3.8  chr8              30638921 30638975 (23665696) + Mariner-N37_DR    DNA/TcMar-Tc1           339    391   (270) 3443545  
  4122    7.0  5.8  0.3  chr8              30638990 30639606 (23665065) + LTR-6_DR          LTR                       1    651     (3) 3443546  
   238   13.4  0.0 15.9  chr8              30640472 30640551 (23664120) + Mariner-N16_DR    DNA/TcMar-Tc1            74    142   (458) 3443547  
   791   16.8 20.9  3.5  chr8              30640643 30640946 (23663725) C TDR23             DNA                   (438)    709     352 3443548  
  2682   13.4  3.4  0.4  chr8              30640947 30641387 (23663284) + HarbingerN1_DR    DNA/PIF-Harbinger         1    454   (196) 3443549  
   418   12.3  3.1  0.0  chr8              30641381 30641445 (23663226) + Harbinger1_DR     DNA/PIF-Harbinger      4374   4440    (21) 3443550 *
   249   17.4  0.0  0.0  chr8              30641445 30641490 (23663181) C TDR23             DNA                   (822)    325     280 3443548 *
  2739   14.9  8.4  2.5  chr8              30641619 30642176 (23662495) C DIRS-1-LTR_DR     LTR/Ngaro               (2)    620      31 3443551  
  2493    7.6  0.0  0.0  chr8              30642180 30642493 (23662178) C DNA25TWA2_DR      DNA                     (0)    802     489 3443552  
  7393    1.6  1.6  0.0  chr8              30642494 30643379 (23661292) + Gypsy35-LTR_DR    LTR/Gypsy                 1    900     (0) 3443553  
 40409    0.6  0.3  0.1  chr8              30643380 30647837 (23656834) + Gypsy35-I_DR      LTR/Gypsy                 1   4464     (0) 3443553  
  7393    1.6  1.6  0.0  chr8              30647838 30648723 (23655948) + Gypsy35-LTR_DR    LTR/Gypsy                 1    900     (0) 3443553  
   253   14.0  0.0  0.0  chr8              30648724 30648753 (23655918) + DNA6-6_DR         DNA                    9935   9964  (1317) 3443554  
   208   10.5  0.0  0.0  chr8              30648720 30648757 (23655914) + DNA9-3_DR         DNA/MULE-MuDR?          837    874 (10505) 3443555 *
   226    2.7  0.0  0.0  chr8              30648724 30648760 (23655911) + Zisupton-N1_DR    DNA/Zisupton           1420   1456  (1858) 3443556 *
  2951   11.7  2.3  5.2  chr8              30648737 30649248 (23655423) C DNA25TWA2_DR      DNA                   (304)    498       1 3443557  
   224   10.1  1.5  9.8  chr8              30648761 30648789 (23655882) C Zisupton-1_DR     DNA/Zisupton          (524)   9105    9045 3443558 *
   755   16.8  3.9 14.7  chr8              30649304 30649506 (23655165) + Mariner-N16_DR    DNA/TcMar-Tc1           267    450   (150) 3443559  
   787   14.2  0.7  2.8  chr8              30649509 30649653 (23655018) + hAT-N175_DR       DNA/hAT-hAT5              1    142   (568) 3443560  
   768   15.2  0.4 18.8  chr8              30649666 30649892 (23654779) + hAT-N175_DR       DNA/hAT-hAT5            514    705     (5) 3443561  
   309   10.8 10.6  1.4  chr8              30649899 30649964 (23654707) + Mariner-N16_DR    DNA/TcMar-Tc1           448    519    (81) 3443562  
   339   16.9  1.0  5.2  chr8              30650207 30650306 (23654365) C Mariner-N16_DR    DNA/TcMar-Tc1         (503)     97       2 3443563  
   267    3.9  0.0  0.0  chr8              30650522 30650573 (23654098) + DNA9-3_DR         DNA/MULE-MuDR?         1160   1211 (10168) 3443564 *
   641    3.3  0.0  0.0  chr8              30650534 30650713 (23653958) + (TC)n             Simple_repeat             1    180     (0) 3443565  
   317   16.1  0.0  0.0  chr8              30650643 30650729 (23653942) + hAT-N159_DR       DNA/hAT-Ac             1562   1648   (174) 3443566 *
   204   21.5  8.1  5.6  chr8              30650823 30650848 (23653823) + DNAX-23_DR        DNA                    2816   2941  (8860) 3443567  
   412   20.0  2.1  2.1  chr8              30650849 30650945 (23653726) C ASAT_CY           Satellite              (88)    174      78 3443568  
   206   12.3  1.2  0.0  chr8              30651174 30651254 (23653417) + (TTTA)n           Simple_repeat             3     84     (0) 3443569  
   410   17.8 20.7  5.9  chr8              30651360 30651538 (23653133) + ANGEL             DNA/Kolobok               3    206   (103) 3443570  
   314   22.0 27.3  1.8  chr8              30651539 30651577 (23653094) C EnSpm-N13_DR      DNA/CMC-EnSpm        (8328)  13774   13538 3443571  
   243   23.1  0.0  0.0  chr8              30652192 30652243 (23652428) + Dada-U1B_DR       DNA/Dada               4486   4537  (4991) 3443572 *
  1405   16.4  7.4  5.4  chr8              30652199 30652507 (23652164) + hAT-N32E_DR       DNA/hAT-Charlie         202    516     (0) 3443573  
   213   19.1  0.0  0.0  chr8              30653430 30653471 (23651200) + Gypsy-208_DR-I    LTR/Gypsy               213    254  (3699) 3443574  
   200    3.2  9.7  0.0  chr8              30653663 30653693 (23650978) C Kolobok-N10B_DR   DNA/Kolobok             (0)    271     238 3443575  
   730   21.5  3.8  7.1  chr8              30653725 30654014 (23650657) + hAT-N86_DR        DNA/hAT-Ac              102    382   (162) 3443576 *
  2292   17.1  1.3 16.2  chr8              30653971 30654684 (23649987) + DNA2-14_DR        DNA                    1683   2304  (5318) 3443577  
   442   23.0  3.1  4.0  chr8              30654718 30654844 (23649827) + hAT-N87_DR        DNA/hAT-Ac              357    482    (38) 3443578  
   206   17.5  0.0  0.0  chr8              30655375 30655414 (23649257) + Kolobok-N10B_DR   DNA/Kolobok             232    271     (0) 3443579  
   975   15.0  7.2  0.5  chr8              30655963 30656143 (23648528) C DNA-N21_DR        DNA/hAT-Charlie?        (0)    334     142 3443580  
   287   18.5  6.2  0.0  chr8              30656244 30656324 (23648347) C hAT-27N1_DR       DNA/hAT-Ac             (34)    697     612 3443581  
  1716   12.9 51.3  0.8  chr8              30656357 30656941 (23647730) C DNA-X-8_DR        DNA                    (13)    899      22 3443582  
   816   10.3  7.3  0.7  chr8              30656996 30657132 (23647539) + DNA-X-8_DR        DNA                     766    911     (1) 3443583  
   745   15.8 13.4 17.4  chr8              30657134 30657715 (23646956) C hAT-27N1_DR       DNA/hAT-Ac            (169)    562       1 3443581  
  2525   12.7 14.8  0.2  chr8              30658295 30658814 (23645857) + LTR-8_DR          LTR                      17    612     (0) 3443584  
  2437   11.3  0.8  0.3  chr8              30658996 30659360 (23645311) C hAT-N51_DR        DNA/hAT-Ac              (0)    368       2 3443585  
   313   11.4  0.0  0.0  chr8              30659798 30659841 (23644830) + EnSpm-N11_DR      DNA/CMC-EnSpm           362    405  (4948) 3443586 *
  1030    8.7  1.7  4.0  chr8              30659835 30660013 (23644658) C DNA-8-30_DR       DNA/hAT-Ac            (460)    562     388 3443587  
  1807    6.7  1.5  0.4  chr8              30660017 30660287 (23644384) C Mariner-N38_DR    DNA/TcMar-Tc1           (1)    546     273 3443588  
  1321   13.4 26.6  2.8  chr8              30660288 30660430 (23644241) C hAT-N21B_DR       DNA/hAT-Ac             (82)   1219     710 3443589  
   236   12.0  3.8  5.8  chr8              30660384 30660436 (23644235) C Zisupton-6_DR     DNA/Zisupton        (13129)   8987    8936 3443590 *
  1922   10.1  6.0  0.8  chr8              30660415 30660784 (23643887) C DNA-8-30_DR       DNA/hAT-Ac            (633)    389       1 3443587  
   753   11.3  3.0  0.7  chr8              30660785 30660918 (23643753) + Merlin-N3_DR      DNA/Merlin              118    254     (1) 3443591  
   426    6.0  8.1  2.7  chr8              30660919 30661058 (23643613) C EnSpm-N42_DR      DNA/CMC-EnSpm         (402)    850     736 3443592  
   235   23.1 13.1  2.1  chr8              30662993 30663076 (23641595) + Harbinger-N23_DR  DNA/PIF-Harbinger       345    437     (0) 3443593  
   326   25.7  8.0  0.0  chr8              30663084 30663196 (23641475) C Harbinger-N23_DR  DNA/PIF-Harbinger     (152)    285     164 3443594  
   860   13.6  8.1  2.9  chr8              30664926 30665122 (23639549) + DNA-N15_DR        DNA                      10    216   (189) 3443595  
   210   24.6  1.1  8.1  chr8              30666280 30666308 (23638363) + DNA6-1_DR         DNA/hAT-hAT5            502    524   (625) 3443596  
  1207   19.7  0.7  2.4  chr8              30666309 30666600 (23638071) C ANGEL             DNA/Kolobok             (0)    309      23 3443597  
   239   29.7  0.0  0.0  chr8              30666635 30666708 (23637963) C DNA6-1_DR         DNA/hAT-hAT5          (561)    588     515 3443598  
   489   19.7 17.4  0.6  chr8              30667371 30667389 (23637282) + EnSpm-N13_DR      DNA/CMC-EnSpm         10450  10491 (11658) 3443599  
  2007   17.8  9.8 10.7  chr8              30667390 30668012 (23636659) C HATN2_DR          DNA/hAT                 (0)   1219     602 3443600  
   858   12.7 12.7  0.0  chr8              30667985 30668150 (23636521) C HATN2_DR          DNA/hAT               (839)    380     194 3443600 *
   865    7.4  0.0  2.5  chr8              30668151 30668275 (23636396) + DNA-N33_DR        DNA                       1    122  (1581) 3443601  
   209    0.0  0.0  0.0  chr8              30668281 30668302 (23636369) + DNA-N33_DR        DNA                    1383   1404   (299) 3443602  
  1015   19.4  3.3  2.9  chr8              30668308 30668551 (23636120) + DNA-N33_DR        DNA                    1459   1703     (0) 3443603  
  1288    8.0  0.0  2.7  chr8              30668559 30668751 (23635920) C HATN2_DR          DNA/hAT              (1031)    188       1 3443600  
   201   17.5  0.0  0.0  chr8              30668886 30668925 (23635746) C L2-1B_DR          LINE/L2                 (4)   1004     965 3443604 *
   266   20.3  5.3  2.6  chr8              30668923 30668939 (23635732) + DNA8-9_DR         DNA/hAT-Ac              794    812   (639) 3443605  
  2028   13.2  9.0  0.0  chr8              30668940 30669295 (23635376) + HE1_DR1           SINE/tRNA-V-RTE           1    388    (14) 3443606  
   623   20.4  5.5  1.8  chr8              30669169 30669223 (23635448) + Penelope-5_DR     LINE/Penelope          2244   2304   (572) 3443607 *
   394   15.6  6.4  2.3  chr8              30669224 30669348 (23635323) + TDR9              DNA                       1    130    (78) 3443608  
  3822   12.3  6.7  0.6  chr8              30669823 30670468 (23634203) + Harbinger-N31_DR  DNA/PIF-Harbinger         1    685     (0) 3443609  
  1432    8.3  0.7  5.6  chr8              30670520 30670799 (23633872) C Tx1-22_DR         LINE/L1-Tx1            (16)   4304    4038 3443610  
   443    8.3  1.7  0.0  chr8              30670799 30670858 (23633813) C DIRS-N5_DR-LTR    LTR                   (318)     64       4 3443611 *
  2179    7.1 11.1  0.5  chr8              30670859 30671196 (23633475) C Tx1-22_DR         LINE/L1-Tx1           (885)   3435    3062 3443610  
  1500   14.0 15.4  3.5  chr8              30672302 30672633 (23632038) C Kolobok-N3_DR     DNA/Kolobok-T2?         (0)    370       1 3443612  
  1403   12.6 40.6  0.0  chr8              30672768 30673124 (23631547) C DNA2-2B_DR        DNA                     (0)    929     428 3443613  
 10275    9.0  2.3  4.5  chr8              30673125 30674817 (23629854) + Harbinger-1N1_DR  DNA/PIF-Harbinger         1   1657     (0) 3443614  
  1701   10.0  0.0  0.0  chr8              30674831 30675069 (23629602) C DNA2-2B_DR        DNA                   (690)    239       1 3443613  
   268   25.5 12.3  3.8  chr8              30675150 30675228 (23629443) C hAT-N53B_DR       DNA/hAT-Ac           (1924)   2253    2070 3443615  
   276   28.9  2.2  1.1  chr8              30675229 30675319 (23629352) + DNA-2-2_DR        DNA                     316    407     (0) 3443616  
   207   19.7  6.3  3.1  chr8              30675491 30675553 (23629118) C DNA-2-2_DR        DNA                   (120)    287     223 3443617  
   475   11.8  0.0  7.8  chr8              30675583 30675665 (23629006) C Kolobok-4N1_DR    DNA/Kolobok-T2          (0)   1669    1593 3443618  
   382   18.7 19.6  0.0  chr8              30675665 30675771 (23628900) + DNA-X-8_DR        DNA                     783    910     (2) 3443619 *
  2536   15.1  8.9  3.9  chr8              30675773 30676397 (23628274) C Kolobok-4N1_DR    DNA/Kolobok-T2        (847)    822       1 3443620  
   204   17.9  0.0  0.0  chr8              30676899 30676937 (23627734) + DNA9-3_DR         DNA/MULE-MuDR?          834    872 (10507) 3443621  
   527   18.4 20.7  1.8  chr8              30677451 30677638 (23627033) C Kolobok-N5_DR     DNA/Kolobok-T2?         (0)    485     263 3443622  
   359   16.5 36.4  0.0  chr8              30677658 30677778 (23626893) C Kolobok-N5_DR     DNA/Kolobok-T2?       (310)    175      11 3443622  
  1239   14.0 13.9  6.8  chr8              30677793 30678136 (23626535) + Kolobok-N3_DR     DNA/Kolobok-T2?           1    367     (3) 3443623  
  2295    8.6  9.4  2.1  chr8              30678221 30678625 (23626046) C HATN10_DR         DNA/hAT-Ac             (17)    438       5 3443624  
  3980    4.7  3.5  0.0  chr8              30678626 30679116 (23625555) + hAT-30N1_DR       DNA/hAT-Ac                1    508  (1525) 3443625  
   389    0.0  0.0  0.0  chr8              30679133 30679188 (23625483) + hAT-30N1_DR       DNA/hAT-Ac             1283   1338   (695) 3443626 *
  5097    3.5  0.8  1.0  chr8              30679162 30679790 (23624881) + hAT-30N1_DR       DNA/hAT-Ac             1406   2033     (0) 3443627  
   367    4.3  0.0  0.0  chr8              30679803 30679848 (23624823) C Gypsy-226_DR-LTR  LTR/Gypsy               (3)   1013     968 3443628  
  2990   10.0  7.3  0.2  chr8              30679927 30680367 (23624304) C SINE3-1           SINE/5S-Deu-L2        (109)    481      10 3443629  
  6184    5.4  1.0  3.2  chr8              30682122 30682942 (23621729) + P-1N2_DR          DNA/P                     1    803  (1343) 3443630  
  1892    4.3  0.0  0.4  chr8              30682942 30683175 (23621496) + P-1N2_DR          DNA/P                  1914   2146     (0) 3443631 *
  2018   10.2 14.3  0.7  chr8              30683389 30683773 (23620898) C TDR24             DNA                     (5)    439       3 3443632  
  2193   17.9 12.2  5.3  chr8              30683922 30684616 (23620055) + Kolobok-N16_DR    DNA/Kolobok?             62    802   (440) 3443633  
   744   13.1  5.3  3.9  chr8              30684755 30684905 (23619766) C Kolobok-N16_DR    DNA/Kolobok?          (150)   1092     940 3443634  
  2339    7.1 14.8  1.4  chr8              30684910 30685295 (23619376) C DNA15TA1_DR       DNA/CMC-EnSpm           (0)    442       6 3443635  
  9583    4.6  0.5  0.1  chr8              30685296 30686471 (23618200) C Harbinger-4N1C_DR DNA/PIF-Harbinger       (0)   1206      26 3443636  
   222   21.6 10.6  2.2  chr8              30686958 30687042 (23617629) + CryptonV-3_DR     DNA/Crypton-V          5988   6079 (17374) 3443637 *
   352   11.6 11.6  0.0  chr8              30686975 30687043 (23617628) C DNA11TA1B_DR      DNA/CMC-EnSpm           (0)    203     127 3443638  
   988   11.7  4.4  0.0  chr8              30687047 30687226 (23617445) + EnSpm-N4_DR       DNA/CMC-EnSpm            25    212     (0) 3443639  
   591   11.9  0.8  3.4  chr8              30687227 30687348 (23617323) C DNA11TA1B_DR      DNA/CMC-EnSpm          (79)    124       6 3443638  
   266   20.8  0.5  4.7  chr8              30687715 30687741 (23616930) C IS3EU-4_DR        DNA/IS3EU           (10449)   4580    4544 3443640  
   240   22.6  0.0  0.0  chr8              30687742 30687794 (23616877) + DNA6-1_DR         DNA/hAT-hAT5            519    571   (578) 3443641  
   266   20.8  0.5  4.7  chr8              30687795 30687808 (23616863) C IS3EU-4_DR        DNA/IS3EU           (10449)   4543    4522 3443640 *
  5765   10.3  3.9  0.9  chr8              30687805 30688703 (23615968) C hAT-N38_DR        DNA/hAT-hAT6          (103)    926       1 3443642  
   583   17.8  2.7  4.8  chr8              30688704 30688738 (23615933) C DNA-6-N9_DR       DNA                  (1010)    149     118 3443643  
   373   14.7  0.0  0.0  chr8              30688704 30688771 (23615900) + ANGEL             DNA/Kolobok              95    162   (147) 3443644 *
   347   23.5  5.1  5.7  chr8              30688772 30688861 (23615810) + EnSpm-N10_DR      DNA/CMC-EnSpm          1719   1875  (7433) 3443645 *
  2457    7.5  2.8 24.4  chr8              30688779 30689382 (23615289) C Mariner-N38_DR    DNA/TcMar-Tc1          (18)    529      31 3443646  
   479   20.3  4.8  1.6  chr8              30689383 30689507 (23615164) C ANGEL             DNA/Kolobok           (175)    134       6 3443647  
  1221   18.3  6.1  1.7  chr8              30689906 30690183 (23614488) C Kolobok-N1_DR     DNA/Kolobok-T2?         (0)    799     510 3443648  
  2198    9.3 12.8  0.5  chr8              30690184 30690549 (23614122) + EnSpm-N39B_DR     DNA/CMC-EnSpm?            1    411   (154) 3443649  
   354    2.4  0.0  0.0  chr8              30690544 30690584 (23614087) + EnSpm-N39_DR      DNA/CMC-EnSpm?          725    765     (0) 3443650 *
   447   14.6 14.6  0.0  chr8              30690585 30690669 (23614002) C Kolobok-N1_DR     DNA/Kolobok-T2?       (294)    505     408 3443648  
   341   18.0  1.6  0.0  chr8              30690783 30690843 (23613828) C SINE2-1_DR        SINE/tRNA             (136)     62       1 3443651  
  1091   10.8  4.5  0.5  chr8              30690852 30691028 (23613643) + Kolobok-N1_DR     DNA/Kolobok-T2?         616    799     (0) 3443652  
  1305   10.4 29.2  3.2  chr8              30691091 30691518 (23613153) + piggyBac-N2_DR    DNA/PiggyBac              1    536     (0) 3443653  
   227   14.0  0.0  4.7  chr8              30691727 30691771 (23612900) + EnSpm-17_DR       DNA/CMC-EnSpm          2706   2748  (6528) 3443654  
   544   16.7  9.3 11.3  chr8              30692944 30693159 (23611512) + ASAT_CY           Satellite                46    257     (5) 3443655  
   292    8.1  0.0  0.0  chr8              30693263 30693299 (23611372) C hAT-N172_DR       DNA/hAT-Charlie         (0)    581     545 3443656  
  2866    8.3  3.6  0.0  chr8              30693333 30693752 (23610919) + DNA15TA1_DR       DNA/CMC-EnSpm             6    440     (2) 3443657  
   340   11.9  0.9 23.3  chr8              30693770 30693879 (23610792) C hAT-N172_DR       DNA/hAT-Charlie       (113)    468     379 3443656  
  1210   15.7  7.5  2.1  chr8              30694107 30694373 (23610298) C hAT-N172_DR       DNA/hAT-Charlie       (268)    313      33 3443656  
  1205   10.3  1.1  0.0  chr8              30696185 30696362 (23608309) + L2-5_DRe          LINE/L2                2019   2198    (29) 3443658  
  1005   11.4 24.6  3.2  chr8              30696363 30696671 (23608000) + DNA-N16_DR        DNA                       1    373   (630) 3443659  
   472   27.0  0.0  3.5  chr8              30696787 30696905 (23607766) C DNA-N16_DR        DNA                   (462)    541     427 3443660  
  2039   13.9  1.1  2.2  chr8              30696920 30697287 (23607384) + hAT-N45B_DR       DNA/hAT-Blackjack       300    663    (60) 3443661  
   913   10.6  3.9  2.8  chr8              30697287 30697553 (23607118) C DNA-N16B_DR       DNA                   (645)    358       1 3443660 *
   340   11.1  0.0  0.0  chr8              30697630 30697683 (23606988) + SINE_DR1          SINE                    205    258     (0) 3443662  
   201   22.3  1.3 11.6  chr8              30697684 30697705 (23606966) + EnSpm-N49_DR      DNA/CMC-EnSpm          2277   2345  (1425) 3443663  
   239   18.2  0.0  0.0  chr8              30698289 30698332 (23606339) C ASAT_CY           Satellite             (123)    139      96 3443664  
   604   14.6  0.0  1.0  chr8              30698337 30698433 (23606238) C DNAX-21_DR        DNA                    (12)    186      91 3443665  
  2629   13.1 12.0  2.4  chr8              30698440 30699081 (23605590) + Tx1-35_DR         LINE/L1-Tx1             464   1165     (2) 3443666  
  1213   14.7  4.6  5.8  chr8              30699925 30700184 (23604487) + DNA-2-27_DR       DNA                     777   1033   (879) 3443667  
  1654   10.8  7.5  0.0  chr8              30700187 30700454 (23604217) + LOOPERN3B_DR      DNA/Kolobok-T2            1    288   (761) 3443668  
   261   18.6  6.8  4.6  chr8              30700458 30700584 (23604087) + EnSpm-N43_DR      DNA/CMC-EnSpm           664    876  (1156) 3443669  
   255   12.8  0.0  2.1  chr8              30700570 30700617 (23604054) + EnSpm-N43_DR      DNA/CMC-EnSpm           681    727  (1305) 3443670 *
   402   21.2  5.6 19.0  chr8              30700692 30701124 (23603547) C EnSpm-N43_DR      DNA/CMC-EnSpm        (1204)    828     589 3443671  
  1266   17.0  1.5  5.8  chr8              30701173 30701441 (23603230) C DNA-2-27_DR       DNA                   (879)   1033     776 3443672  
   658   20.5  4.6  9.2  chr8              30701469 30701774 (23602897) + HARBINGER3NB_DR   DNA/PIF-Harbinger       378    670   (598) 3443673  
 54613    0.3  0.0  0.0  chr8              30702295 30708424 (23596247) C DIRS1_DR          LTR/DIRS                (0)   6132       1 3443674  
   234   23.1  0.0  6.6  chr8              30708425 30708451 (23596220) + DIRS1c_DR         LTR                    5600   5622   (314) 3443675  
  3662   11.6  3.9  2.3  chr8              30709979 30710587 (23594084) + DIRS-1-LTR_DR     LTR/Ngaro                 4    622     (0) 3443676  
   201   21.6  1.0 11.1  chr8              30710885 30710983 (23593688) C IS3EU-4_DR        DNA/IS3EU           (10855)   4174    4085 3443677 *
   659   17.1  0.8  0.0  chr8              30710897 30711019 (23593652) C ANGEL             DNA/Kolobok           (183)    126       3 3443678  
   383   22.0  0.7  7.0  chr8              30710900 30711036 (23593635) + EnSpm-N39C_DR     DNA/CMC-EnSpm?         1846   1974  (1619) 3443679 *
   845   19.3  5.7  0.0  chr8              30711022 30711197 (23593474) + Harbinger-N27_DR  DNA/PIF-Harbinger?       21    206    (14) 3443680  
   680   19.7  0.5  8.8  chr8              30711441 30711624 (23593047) + HATN8_DR          DNA/Zisupton              1    170    (85) 3443681  
  2097   12.8  3.3  6.9  chr8              30711625 30712044 (23592627) + TDR17B            DNA/Sola-1                1    406  (1140) 3443682  
  1234   18.7  3.4 33.2  chr8              30712037 30712272 (23592399) C Nimb-4_DR         LINE/I               (8286)   1375     646 3443683 *
  1513    7.2  0.0  0.0  chr8              30712273 30712465 (23592206) + hAT-N141_DR       DNA/hAT-Charlie           2    194     (0) 3443684  
  2517   14.9  2.3  2.3  chr8              30712466 30712986 (23591685) + TDR17B            DNA/Sola-1             1026   1546     (0) 3443685  
   481   19.5  0.0  0.0  chr8              30712987 30713073 (23591598) + HATN8_DR          DNA/Zisupton            169    255     (0) 3443686  
   965   14.2 14.5  0.4  chr8              30713157 30713390 (23591281) + DNAX-16_DR        DNA                     155    421     (2) 3443687  
  3298   11.6 12.8 10.0  chr8              30714638 30715563 (23589108) + hAT-N177B_DR      DNA/hAT-Tip100           10    959     (5) 3443688  
  1322   14.2 14.4  0.5  chr8              30716082 30716407 (23588264) + TC1DR2            DNA/TcMar-Tc1           181    551   (325) 3443689  
   350   19.5  1.1  1.1  chr8              30716512 30716599 (23588072) + TC1DR2            DNA/TcMar-Tc1           757    844    (32) 3443690  
  1994   14.0  1.2  0.7  chr8              30716960 30717361 (23587310) C HATN1_DR          DNA/hAT                 (0)    427      24 3443691  
   433   16.8  0.0  9.3  chr8              30717257 30717374 (23587297) + Merlin-2_DR       DNA/Merlin             6652   6759  (7162) 3443692 *
   338   17.7  2.0  7.5  chr8              30717378 30717475 (23587196) + TDR16             DNA/Merlin              221    313     (0) 3443693  
   513    8.9  0.0  1.0  chr8              30717567 30717668 (23587003) + DNA6-6_DR         DNA                    9909  10009  (1272) 3443694 *
   732    9.5  0.0  4.2  chr8              30717593 30717691 (23586980) C Helitron-2_DR     RC/Helitron         (21310)   6102    6008 3443695  
   470    9.6  0.9  0.9  chr8              30717594 30717709 (23586962) + Polinton-4N1_DR   DNA/Maverick           4728   4843  (5593) 3443696 *
   565   18.0 20.0  2.6  chr8              30718188 30718387 (23586284) + DNAX-25B_DR       DNA/Zisupton           2250   2483  (1055) 3443697 *
  1469    7.2 20.9  8.1  chr8              30718217 30718547 (23586124) + HE1_DR1           SINE/tRNA-V-RTE          10    379    (23) 3443698  
  1188   14.9 35.5  6.2  chr8              30718548 30718787 (23585884) C Merlin-1_DR       DNA/Merlin           (5835)   4692    3964 3443699 *
  1531   10.7  0.4  1.3  chr8              30718638 30718864 (23585807) + TDR17B            DNA/Sola-1              405    629   (917) 3443700  
   878   23.3  0.2 37.8  chr8              30718865 30719248 (23585423) C EnSpm-N11_DR      DNA/CMC-EnSpm        (1547)   3802    3360 3443701 *
  1696   19.1  4.8  0.0  chr8              30718930 30719280 (23585391) + HE1_DR1           SINE/tRNA-V-RTE          11    378    (24) 3443702  
   500   21.7 10.0  0.7  chr8              30719171 30719300 (23585371) + Penelope-5_DR     LINE/Penelope          2244   2385   (491) 3443703 *
   666   11.4  2.1  0.9  chr8              30719270 30719402 (23585269) C TDR7              DNA                   (409)    132      13 3443704  
   261   24.1 12.3  1.5  chr8              30720126 30720247 (23584424) C TDR17             DNA/Sola-1              (3)    245     111 3443705  
   230   17.4  0.0  0.0  chr8              30720397 30720442 (23584229) + MuDR-2_DR         DNA/MULE-MuDR         12726  12771 (11162) 3443706  
  2197    5.2 12.8  3.3  chr8              30720777 30721113 (23583558) C SINE2-3_DR        SINE/tRNA-V-RTE         (0)    368       1 3443707  
  1489   17.5 20.7  8.7  chr8              30721114 30721343 (23583328) C Helitron-2_DR     RC/Helitron          (3588)  23820   23191 3443708  
   214   19.0  7.1  7.1  chr8              30721292 30721376 (23583295) + EnSpm-N48B_DR     DNA/CMC-EnSpm           654    738  (6221) 3443709 *
   231   20.0  2.2  0.0  chr8              30721345 30721389 (23583282) + DNA9-3_DR         DNA/MULE-MuDR?         1619   1664  (9715) 3443710 *
   276   17.1  0.0  0.0  chr8              30721356 30721396 (23583275) + TDR17B            DNA/Sola-1              735    775   (771) 3443711  
   207   15.6  0.0  0.0  chr8              30721371 30721402 (23583269) C DNA8-17_DR        DNA/hAT-Tip100        (477)   1336    1305 3443712 *
   201   19.9  0.4  8.3  chr8              30721390 30721409 (23583262) + DNA-8-9_DR        DNA/hAT-Ac             2396   2440  (1279) 3443713 *
  6638    8.3  2.1  0.3  chr8              30721902 30722822 (23581849) C TDR2              DNA/TcMar-Tc1           (0)    937       1 3443714  
   698   15.2  1.5  1.5  chr8              30723627 30723760 (23580911) C IS3EU-4_DR        DNA/IS3EU            (5747)   9282    9149 3443715 *
  1342   20.2 19.4  4.1  chr8              30723657 30724147 (23580524) + DNA8-23_DR        DNA                    1706   2268  (4471) 3443716 *
  2144    6.8  2.9  0.7  chr8              30723875 30724155 (23580516) C SINE2-3_DR        SINE/tRNA-V-RTE        (78)    290       4 3443717  
  1877   15.7  2.8  1.4  chr8              30724156 30724233 (23580438) C DNA9-3_DR         DNA/MULE-MuDR?       (1756)   9623    9541 3443718 *
  2035   10.5  4.1  1.5  chr8              30724156 30724194 (23580477) C hAT-N137_DR       DNA/hAT-Ac            (943)   2628    2301 3443719  
   301   17.5 13.3  0.9  chr8              30724239 30724336 (23580335) + hAT-N58_DR        DNA/hAT-Ac              698    807     (1) 3443720  
   364   27.1  2.1  0.0  chr8              30725577 30725590 (23579081) C CryptonV-N5_DR    DNA/Crypton-V       (19553)   4984    4888 3443721  
   393   11.9  2.5  6.4  chr8              30725591 30725671 (23579000) C HE1_DR1           SINE/tRNA-V-RTE        (16)    386     309 3443722  
  4087    3.9  7.1  0.3  chr8              30725677 30726211 (23578460) + HATN3_DR          DNA/hAT-Tip100            1    571     (0) 3443723  
   223   10.8  5.4  0.0  chr8              30726272 30726308 (23578363) + hAT-N163B_DR      DNA/hAT-Charlie         322    360   (517) 3443724  
  1467   17.9 12.7  2.9  chr8              30726332 30726710 (23577961) + EnSpm-6N1_DR      DNA/CMC-EnSpm          5993   6407  (2829) 3443725 *
  2109   10.0  9.8  1.7  chr8              30726371 30726733 (23577938) + DNA6-6_DR         DNA                    4192   4555  (6726) 3443726  
   615   23.2  2.1  1.6  chr8              30726734 30726921 (23577750) + Copia-11C_DR-LTR  LTR/Gypsy?               13    201   (235) 3443727  
  3909    9.9  5.7  1.1  chr8              30726936 30727537 (23577134) + HAT1-N1B_DR       DNA/hAT-Ac                2    630   (109) 3443728  
   243    9.8 26.9  2.3  chr8              30728557 30728660 (23576011) + EnSpm-N4_DR       DNA/CMC-EnSpm            67    195    (17) 3443729  
   532    7.2  0.0  0.0  chr8              30728762 30728830 (23575841) C CR1-12_DR         LINE/L2                (10)   1730    1662 3443730  
   668   10.0  6.6  0.8  chr8              30729251 30729371 (23575300) + Mariner-N19_DR    DNA/TcMar-ISRm11          4    131  (1355) 3443731  
   842   14.8  0.6  1.9  chr8              30729373 30729530 (23575141) + DNA-X-4_DR        DNA                    1016   1171    (74) 3443732 *
  4372   11.6  6.0  3.5  chr8              30729526 30730354 (23574317) + Mariner-N19_DR    DNA/TcMar-ISRm11        637   1485     (1) 3443733  
   237   15.2  1.8  7.4  chr8              30731914 30731970 (23572701) C Kolobok-1N2_DR    DNA/Kolobok-T2          (8)    682     629 3443734  
  1631   14.1  6.3  2.4  chr8              30731985 30732268 (23572403) C TDR8D             DNA                     (0)    679     385 3443735  
  1621    4.6  0.0  0.0  chr8              30732269 30732462 (23572209) C hAT-N141_DR       DNA/hAT-Charlie         (0)    194       1 3443736  
   590   19.9  0.0  3.3  chr8              30732463 30732491 (23572180) + ENSPM-6_DR        DNA/CMC-EnSpm         19659  19683 (12933) 3443737 *
   723   22.2  3.7  2.7  chr8              30732463 30732476 (23572195) + DNA-6-N5B_DR      DNA                    1808   1947  (1576) 3443738  
  2063   11.5 49.3  2.1  chr8              30732579 30733227 (23571444) + hAT-N34_DR        DNA/hAT-Ac                1    949     (0) 3443739  
  1122   15.2 19.8  0.0  chr8              30733228 30733464 (23571207) C TDR8D             DNA                   (395)    284       1 3443740  
   927   14.7 34.9  0.3  chr8              30733755 30734006 (23570665) C TE-X-6B_DR        DNA/Crypton-A           (7)    567     229 3443741  
   813   15.8  7.1  1.8  chr8              30734305 30734518 (23570153) C hAT-N130_DR       DNA/hAT-Ac              (3)    418     205 3443742  
  3124   10.2  8.3  0.5  chr8              30735410 30735951 (23568720) + DNA8-7_DR         DNA/hAT-Ac                1    584     (0) 3443743  
   237   30.3  2.9  2.9  chr8              30736137 30736272 (23568399) C Rex1-19_DRe       LINE/Rex-Babar        (409)   1257    1122 3443744  
  2319    8.4  3.9  0.0  chr8              30736687 30737045 (23567626) C HATN1_DR          DNA/hAT                 (1)    426      54 3443745  
   612    1.4  0.0  0.0  chr8              30737046 30737114 (23567557) C LOOPERN1_DR       DNA/PiggyBac?           (0)   1234    1166 3443746 *
  6063    4.0  1.3  2.4  chr8              30737114 30737903 (23566768) C LOOPERN1_DR       DNA/PiggyBac?         (453)    781       1 3443746  
   438   11.4  0.0  4.3  chr8              30737907 30737979 (23566692) + Merlin-2_DR       DNA/Merlin             6716   6785  (7136) 3443747  
  1875    6.2 29.0  0.0  chr8              30737985 30738387 (23566284) + TDR7              DNA                       1    520    (21) 3443748  
   740   20.2  0.0  8.8  chr8              30738278 30738500 (23566171) + Harbinger-N17_DR  DNA/PIF-Harbinger       412    616  (1029) 3443749 *
   793    2.6  0.0  0.0  chr8              30738386 30738502 (23566169) C hAT-2n1_DR        DNA/hAT-Charlie       (105)   1105     989 3443750  
   379   11.4  6.0  3.9  chr8              30738436 30738535 (23566136) C EnSpm-16_DR       DNA/CMC-EnSpm        (9125)    659     558 3443751 *
  1085   10.7  4.7  0.6  chr8              30738502 30738670 (23566001) C hAT-N66B_DR       DNA/hAT-Charlie        (19)    176       1 3443752  
  2209    9.0 19.8  1.5  chr8              30739461 30739854 (23564817) C L2-5_DRe          LINE/L2               (110)   2117    1653 3443753  
   232   16.3  2.0  2.0  chr8              30739851 30739900 (23564771) C L2-1B_DR          LINE/L2               (292)    716     667 3443754 *
   552   13.0  0.0  5.6  chr8              30739893 30740006 (23564665) + Kolobok-N11_DR    DNA/Kolobok-T2          231    338   (133) 3443755  
   879   13.8  0.7  0.0  chr8              30740234 30740385 (23564286) C L2-5_DRe          LINE/L2                 (0)   2227    2075 3443756  
   941   23.9  0.8  2.3  chr8              30740440 30740476 (23564195) + EnSpm-10N1_DR     DNA/CMC-EnSpm           532    788  (2447) 3443757  
  1055   16.3  4.5  1.3  chr8              30740477 30740700 (23563971) + Academ-N1_DRe     DNA/Academ-1           1077   1307  (2721) 3443758  
   346   21.7  0.0  4.0  chr8              30740634 30740705 (23563966) C KolobokN78B_DR    DNA/Kolobok-T2        (203)    814     746 3443759 *
  2590   10.6  2.7  1.8  chr8              30740706 30741156 (23563515) C HATN10_DR         DNA/hAT-Ac              (0)    455       1 3443760  
   352   10.5  3.5  0.0  chr8              30741159 30741215 (23563456) C Kolobok-N7_DR     DNA/Kolobok-T2        (457)    719     661 3443761  
   279   10.3  0.0  8.2  chr8              30741172 30741224 (23563447) C EnSpm-10_DR       DNA/CMC-EnSpm        (5827)    478     430 3443762 *
   404   12.9  1.1  2.1  chr8              30742556 30742650 (23562021) C hAT-13_DR         DNA/hAT-Tip100        (256)   2546    2453 3443763 *
   916    8.6  0.0  0.0  chr8              30742581 30742720 (23561951) + Ginger1-N1_DR     DNA/Ginger-1            291    430  (2228) 3443764  
   278   26.6  1.1  4.8  chr8              30742665 30742751 (23561920) C Polinton-4_DR     DNA/Maverick         (8438)  11849   11766 3443765 *
   248   20.2  7.4  6.2  chr8              30744934 30745028 (23559643) C DNA-2-30_DR       DNA                   (292)     96       1 3443766  
   219    8.5  5.4 11.4  chr8              30745576 30745668 (23559003) + Harbinger-5_DR    DNA/PIF-Harbinger       666    753  (5906) 3443767 *
   275   11.4  0.0  0.0  chr8              30745609 30745713 (23558958) + ENSPM-6_DR        DNA/CMC-EnSpm         14840  14944 (17672) 3443768 *
   763    5.4  0.0  0.0  chr8              30745622 30745789 (23558882) + Zisupton-7_DR     DNA/Zisupton          11382  11549  (5533) 3443769  
   334   19.3  0.0  0.6  chr8              30745641 30745706 (23558965) C EnSpm-21_DR       DNA/CMC-EnSpm        (2172)   6978    6813 3443770 *
   412   16.8  0.0  0.0  chr8              30745707 30745807 (23558864) + DNA6-6_DR         DNA                    9935  10035  (1246) 3443771  
   828   13.2 24.3  0.0  chr8              30746792 30746943 (23557728) + TDR3B             DNA/hAT-Charlie           1    189     (4) 3443772  
   528   19.2 15.1  0.6  chr8              30746944 30747095 (23557576) + ANGEL             DNA/Kolobok              54    227    (82) 3443773  
   275   19.2  7.5  2.4  chr8              30747032 30747111 (23557560) + IS4EU-1_DR        DNA/PIF-ISL2EU         2243   2326  (2678) 3443774 *
   254   17.3 20.2  1.8  chr8              30747182 30747275 (23557396) C DNAX-19_DR        DNA                     (0)    439     329 3443775 *
  1512   16.2 15.0  0.2  chr8              30747213 30747565 (23557106) + DNAX-19_DR        DNA                      35    439     (0) 3443776  
  3245    7.4  2.9  3.1  chr8              30748218 30748735 (23555936) C Mariner-N38_DR    DNA/TcMar-Tc1           (1)    546      30 3443777  
   716   12.0 23.1  1.3  chr8              30748571 30748756 (23555915) + Zisupton-6_DR     DNA/Zisupton           8992   9217 (12899) 3443778 *
   355   21.3 13.9  6.1  chr8              30748841 30749080 (23555591) + EnSpm-N10_DR      DNA/CMC-EnSpm          1513   1896  (7412) 3443779  
   269   20.9 13.7  7.0  chr8              30748916 30748945 (23555726) + Merlin-2_DR       DNA/Merlin             7197   7378  (6539) 3443780 *
   611   18.6  9.2  0.7  chr8              30748946 30749086 (23555585) + ANGEL             DNA/Kolobok             128    280    (29) 3443781  
   219   20.0  0.0  0.0  chr8              30750006 30750045 (23554626) + hAT-N127_DR       DNA/hAT-Charlie        8642   8681  (1635) 3443782  
   829   12.8 21.5  0.0  chr8              30750064 30750258 (23554413) C TDR24             DNA                     (6)    438     202 3443783  
  2178    9.1 16.8  3.9  chr8              30750364 30750845 (23553826) C hAT-N135_DR       DNA/hAT-Charlie         (0)    542       1 3443784  
  2629    9.0  1.4  0.0  chr8              30751345 30751699 (23552972) + NonLTR-1C_DR      Retroposon                2    361   (850) 3443785  
  1293    7.8  2.5  3.5  chr8              30751697 30751896 (23552775) + NonLTR-1C_DR      Retroposon             1013   1210     (1) 3443785 *
   308   14.7  4.1  7.0  chr8              30752480 30752552 (23552119) C hAT-N134_DR       DNA/hAT?              (255)    810     740 3443786  
   208   16.3  0.0  2.3  chr8              30752526 30752569 (23552102) C IS3EU-1_DR        DNA/IS3EU            (4772)   3932    3890 3443787 *
  1421   17.9  8.4  0.3  chr8              30752814 30753098 (23551573) C DNA-N21_DR        DNA/hAT-Charlie?       (17)    317      10 3443788  
   205   21.7  1.2 13.2  chr8              30753383 30753467 (23551204) C BEL-49_DRe-I      LTR/Pao              (1313)   4532    4457 3443789  
   458   18.3  4.6  0.0  chr8              30754053 30754188 (23550483) C ASAT_CY           Satellite              (94)    142       1 3443790  
  4007   13.4 11.1  0.0  chr8              30754271 30754965 (23549706) C TDR13             DNA                     (0)    772       1 3443791  
   244   20.0  4.8  3.6  chr8              30756082 30756164 (23548507) + Helitron-N5_DR    RC/Helitron            2076   2159  (7350) 3443792  
   234   19.1 13.6  6.9  chr8              30756252 30756442 (23548229) + MOSAT_DR          Satellite               938   1140   (947) 3443793  
   205   23.9  3.0  0.0  chr8              30756542 30756608 (23548063) + L2-5_DRe          LINE/L2                2153   2221     (6) 3443794  
   353   11.0  0.0  6.8  chr8              30756667 30756744 (23547927) + ASAT_CY           Satellite                23     95   (167) 3443795  
   863   16.9 12.0  1.6  chr8              30756752 30757034 (23547637) C TDR16             DNA/Merlin              (1)    312       1 3443796  
   374   18.1  5.7  9.2  chr8              30757026 30757183 (23547488) + ASAT_CY           Satellite               109    261     (1) 3443795 *
   385   15.9  2.0 12.1  chr8              30757328 30757427 (23547244) + hAT-N185B_DR      DNA/hAT?                492    582   (774) 3443797 *
  3741   11.1 13.4  0.6  chr8              30757339 30757973 (23546698) + DNA-1-11_DR       DNA                       8    723     (1) 3443798  
  1135    9.8  1.1  4.8  chr8              30758953 30759147 (23545524) C DNA-5-8E_DR       DNA/hAT-hAT5          (195)    496     302 3443799  
   299   17.0  0.0  0.0  chr8              30759139 30759190 (23545481) + DNA7-N2_DR        DNA/hAT-hAT6           1427   1478   (536) 3443800 *
   266    2.4  2.4  0.0  chr8              30759191 30759231 (23545440) C hAT-N26_DR        DNA/hAT?                (0)   1459    1418 3443801 *
   610   18.1  0.0  5.8  chr8              30759215 30759238 (23545433) + DNA2-16_DR        DNA                    8022   8037 (10014) 3443802  
  2771    8.4  0.0  0.8  chr8              30759239 30759609 (23545062) + SINE2-3_DR        SINE/tRNA-V-RTE           1    368     (0) 3443803  
   635   12.0  1.9  0.0  chr8              30759522 30759629 (23545042) + DNA2-16_DR        DNA                    8159   8268  (9783) 3443804 *
  2057   11.6  8.5  1.9  chr8              30759616 30760003 (23544668) C hAT-N26_DR        DNA/hAT?               (44)   1415    1003 3443801  
  1312   10.2  4.7  3.4  chr8              30759998 30760230 (23544441) C hAT-N26_DR        DNA/hAT?              (758)    701     466 3443801 *
  1061   11.0  0.0  0.0  chr8              30760234 30760387 (23544284) C HE1_DR1           SINE/tRNA-V-RTE       (248)    154       1 3443805  
   206   10.8  5.4  0.0  chr8              30761064 30761100 (23543571) + EnSpm-N25_DR      DNA/CMC-EnSpm           512    550  (4136) 3443806  
   200   12.8  6.2  2.0  chr8              30761101 30761111 (23543560) + DNA7-N1_DR        DNA/Zisupton           8265   8314  (2103) 3443807  
  6867    8.9  9.5  1.5  chr8              30761386 30762515 (23542156) C HATN2_DR          DNA/hAT                 (0)   1219       1 3443808  
   676   17.1  1.4  2.1  chr8              30762592 30762734 (23541937) C hAT-N127_DR       DNA/hAT-Charlie      (3163)   7153    7012 3443809 *
   866   10.6  0.0  0.8  chr8              30762614 30762737 (23541934) C SINE2-5_DR        SINE/tRNA-V-RTE         (0)    282     160 3443810  
   229   15.4  0.0  0.0  chr8              30762935 30762973 (23541698) C DNA-6-N5B_DR      DNA                  (3484)     39       1 3443811  
   224   27.6  0.0  8.5  chr8              30763254 30763275 (23541396) C IS3EU-4_DR        DNA/IS3EU           (10431)   4598    4586 3443812  
   597   17.5  6.1 10.0  chr8              30763276 30763472 (23541199) C ANGEL             DNA/Kolobok             (0)    309     120 3443813 *
  1451   18.1  1.7  5.0  chr8              30763454 30763744 (23540927) C SINE2-5_DR        SINE/tRNA-V-RTE         (0)    282       1 3443814  
   468   24.6  6.0 10.1  chr8              30763473 30763572 (23541099) C EnSpm-17_DR       DNA/CMC-EnSpm        (6150)   3125    2840 3443815 *
   577   24.5  0.0  3.7  chr8              30763622 30763761 (23540910) C DNA2-16_DR        DNA                  (9891)   8160    8026 3443816 *
   749   15.3 15.2  0.5  chr8              30763740 30763910 (23540761) C Harbinger-N32_DR  DNA/PIF-Harbinger      (10)    396     201 3443817  
  1002    7.0  2.7  2.7  chr8              30763912 30764058 (23540613) + DNA21TA1_DR       DNA/TcMar-Tc1             1    147   (392) 3443818  
   409   12.5  0.0  0.0  chr8              30764144 30764207 (23540464) C Harbinger-N32_DR  DNA/PIF-Harbinger     (317)     89      26 3443817  
   330   14.6  1.2  9.1  chr8              30764214 30764282 (23540389) + ANGEL             DNA/Kolobok             150    212    (97) 3443819  
   367   19.6 26.3  0.7  chr8              30764283 30764400 (23540271) + SINE2-1_DR        SINE/tRNA                 1    148    (50) 3443820  
   739   19.6  5.2  1.0  chr8              30765317 30765505 (23539166) + Mariner-N38_DR    DNA/TcMar-Tc1           117    313   (234) 3443821  
   312    7.3  0.0  0.0  chr8              30765506 30765544 (23539127) + hAT-N66_DR        DNA/hAT-Charlie           1     39   (156) 3443822  
   398    9.8  0.0  0.0  chr8              30765545 30765595 (23539076) + hAT-N42C_DR       DNA/hAT-Ac                1     51   (666) 3443823  
   208   20.0  0.0  0.0  chr8              30765607 30765646 (23539025) + hAT-24_DR         DNA/hAT-Ac              812    851  (2937) 3443824  
  2174    6.8  7.2  3.2  chr8              30765647 30765978 (23538693) C DNA6-6_DR         DNA                  (6747)   4534    4190 3443825 *
  3394    8.5  5.7  1.4  chr8              30765958 30766447 (23538224) + hAT-N42C_DR       DNA/hAT-Ac              202    712     (5) 3443826  
  1182    6.5  0.0  0.0  chr8              30766444 30766598 (23538073) + hAT-N66_DR        DNA/hAT-Charlie          41    195     (0) 3443827 *
   230   15.8  0.0  0.0  chr8              30766572 30766609 (23538062) C L1-60_DR          LINE/L1              (5359)    318     281 3443828 *
   384   14.1  0.0  0.0  chr8              30766713 30766783 (23537888) C Merlin-1_DR       DNA/Merlin           (8334)   2193    2123 3443829  
   332   21.8  0.0  0.0  chr8              30766715 30766725 (23537946) + MuDR-2_DR         DNA/MULE-MuDR         15822  15898  (8034) 3443830 *
   360   15.2  3.0  0.0  chr8              30766726 30766791 (23537880) C EnSpm-N13_DR      DNA/CMC-EnSpm       (13971)   8178    8111 3443831  
   900   15.4  7.1  1.7  chr8              30766811 30767035 (23537636) + Mariner-N38_DR    DNA/TcMar-Tc1           295    531    (16) 3443832  
   243   18.8  0.0  4.2  chr8              30767031 30767080 (23537591) C CryptonV-N4_DR    DNA/Crypton-V        (8378)   5115    5068 3443833 *
  3273   11.3 22.0  3.3  chr8              30767043 30767792 (23536879) C Merlin-1_DR       DNA/Merlin           (5301)   5226    4341 3443834  
  1156    6.9  1.3  0.0  chr8              30767656 30767814 (23536857) C hAT-N167B_DR      DNA/hAT-Charlie       (192)   1381    1221 3443835 *
   793   11.8 10.4  0.0  chr8              30767795 30767938 (23536733) C Helitron-N3B_DR   RC/Helitron          (1318)   5286    5128 3443836 *
   243   24.6  3.3  0.0  chr8              30767885 30767945 (23536726) + Merlin-1_DR       DNA/Merlin             2710   2772  (7755) 3443837 *
  2372    9.3  6.4  0.8  chr8              30768196 30768554 (23536117) + L2-5_DRe          LINE/L2                1848   2226     (1) 3443838  
  3314   10.8  7.2  0.3  chr8              30768576 30769144 (23535527) + HATN10B_DR        DNA/hAT-Ac                1    608     (0) 3443839  
   574   14.6  9.4  3.0  chr8              30769192 30769318 (23535353) C LINEX-1_DR        Retroposon            (366)    439     305 3443840  
   836   14.8  1.5  0.0  chr8              30770035 30770169 (23534502) + HE1_DR1           SINE/tRNA-V-RTE         243    379    (23) 3443841  
   615   16.3  2.1  3.6  chr8              30770050 30770189 (23534482) C EnSpm-6N1_DR      DNA/CMC-EnSpm        (5644)   3592    3455 3443842 *
   582   22.4  3.4  5.2  chr8              30770170 30770206 (23534465) + Penelope-5_DR     LINE/Penelope          2231   2381   (495) 3443843 *
  3478    1.2  1.5  0.0  chr8              30771495 30771902 (23532769) + BEL18-LTR_DR      LTR/Pao                   1    414     (0) 3443844  
 44839    0.8  0.1  0.4  chr8              30771903 30778093 (23526578) + BEL18-I_DR        LTR/Pao                   1   6170     (0) 3443844  
  3482    1.2  1.5  0.0  chr8              30778094 30778501 (23526170) + BEL18-LTR_DR      LTR/Pao                   1    414     (0) 3443844  
   522   12.9  0.6  6.4  chr8              30779558 30779591 (23525080) + hAT-N134B_DR      DNA/hAT?                649    781   (145) 3443845  
   582    4.3  0.7  0.0  chr8              30779592 30779731 (23524940) C DNA-2-32_DR       DNA/CMC-EnSpm?       (3144)   5638    5498 3443846 *
   648    4.9  0.0  2.1  chr8              30779610 30779755 (23524916) + EnSpm-6N1_DR      DNA/CMC-EnSpm           980   1122  (8114) 3443847  
   425   19.7  0.0  0.0  chr8              30779654 30779775 (23524896) C DNA-N45_DR        DNA/CMC-EnSpm         (409)    304     183 3443848 *
  1773   12.1 30.6  2.1  chr8              30780136 30780550 (23524121) + TDR5              DNA/CMC-EnSpm             1    531     (0) 3443849  
  2130    7.5  3.6  5.2  chr8              30782067 30782401 (23522270) + hAT-N135_DR       DNA/hAT-Charlie           1    330   (212) 3443850  
   591    6.7  0.0  0.0  chr8              30782408 30782482 (23522189) + hAT-N135_DR       DNA/hAT-Charlie         468    542     (0) 3443851  
   210   18.5  0.0  5.3  chr8              30782449 30782488 (23522183) + EnSpm-N10_DR      DNA/CMC-EnSpm          6178   6215  (3093) 3443852 *
   233   26.7  2.5 13.8  chr8              30782489 30782649 (23522022) + IS3EU-4_DR        DNA/IS3EU             10216  10360  (4669) 3443853  
  1916   14.7  2.5 11.7  chr8              30782911 30783395 (23521276) + Copia-11F_DR-LTR  LTR/Gypsy?                1    445     (0) 3443854  
   298   14.6  0.0  0.0  chr8              30785009 30785063 (23519608) C Kolobok-N10B_DR   DNA/Kolobok            (61)    210     156 3443855  
   267   19.5 15.6  0.0  chr8              30785064 30785077 (23519594) + hAT-N127_DR       DNA/hAT-Charlie        8947   9027  (1289) 3443856  
  1470    7.2  0.0  0.0  chr8              30785078 30785270 (23519401) C LTR-11_DR-LTR     LTR                     (0)    193       1 3443857  
   451   17.4  2.1  3.2  chr8              30785282 30785376 (23519295) C Kolobok-N10B_DR   DNA/Kolobok           (177)     94       1 3443855  
   370   21.9  1.7  5.4  chr8              30785377 30785406 (23519265) + DNA2-16_DR        DNA                   11390  11415  (6636) 3443858  
  1124   17.2  4.4  4.8  chr8              30785500 30785799 (23518872) + Kolobok-N10B_DR   DNA/Kolobok              27    340     (4) 3443859  
   209   12.1  0.0  0.0  chr8              30785894 30785926 (23518745) C EnSpm-N21_DR      DNA/CMC-EnSpm         (383)     96      64 3443860 *
   502   22.1 13.8  2.5  chr8              30785906 30786086 (23518585) C EnSpm-N21_DR      DNA/CMC-EnSpm          (40)    439     239 3443861  
  1320    5.7 10.5  0.0  chr8              30786549 30786757 (23517914) + TDR20             DNA/Merlin                1    231     (8) 3443862  
   309   19.2  8.2  0.0  chr8              30786981 30787053 (23517618) + EnSpm-17_DR       DNA/CMC-EnSpm          2673   2751  (6525) 3443863  
   214   10.7  5.9  8.0  chr8              30787011 30787061 (23517610) + hAT-N134_DR       DNA/hAT?                739    788   (277) 3443864 *
   309   17.2  0.0  0.0  chr8              30787042 30787099 (23517572) C EnSpm-8_DR        DNA/CMC-EnSpm        (3356)   6085    6028 3443865  
   284   20.3  2.9  0.0  chr8              30787050 30787118 (23517553) + EnSpm-N10_DR      DNA/CMC-EnSpm          1801   1871  (7437) 3443866 *
   328   15.9  3.2  0.0  chr8              30787060 30787122 (23517549) + ANGEL             DNA/Kolobok             189    253    (56) 3443867  
   289   31.0  4.7  2.6  chr8              30787394 30787542 (23517129) C DNA-X-19_DR       DNA                   (502)    158       7 3443868  
  1283    8.7  0.7 19.6  chr8              30787999 30788270 (23516401) + Mariner-N8_DR     DNA/TcMar                 1    229     (0) 3443869  
   358   16.4  7.7  0.8  chr8              30789012 30789128 (23515543) C TDR9              DNA                    (83)    125       1 3443870 *
   636   14.7  9.2  6.4  chr8              30789033 30789185 (23515486) C HE1_DR1           SINE/tRNA-V-RTE         (1)    401     245 3443871  
   427   21.4 12.4  1.3  chr8              30789068 30789204 (23515467) + EnSpm-N48B_DR     DNA/CMC-EnSpm          2350   2501  (4458) 3443872 *
   212    3.0  0.0 11.8  chr8              30789330 30789367 (23515304) C Kolobok-N10B_DR   DNA/Kolobok             (1)    270     237 3443873 *
   299   23.1  0.0  0.0  chr8              30789341 30789418 (23515253) + EnSpm-17_DR       DNA/CMC-EnSpm          2714   2791  (6485) 3443874  
   234   23.4  9.5  3.5  chr8              30789386 30789522 (23515149) + IS3EU-1_DR        DNA/IS3EU              4015   4159  (4545) 3443875 *
   446   20.4  4.4  0.8  chr8              30789414 30789527 (23515144) + ANGEL             DNA/Kolobok             181    298    (11) 3443876  
   236   22.2  0.0  3.7  chr8              30789508 30789563 (23515108) + ASAT_CY           Satellite                87    140   (122) 3443877 *
   214   17.1  0.0  0.0  chr8              30789541 30789575 (23515096) C Gypsy-131_DR-I    LTR/Gypsy            (1178)   3075    3041 3443878 *
  2491   12.5 18.6  0.8  chr8              30789576 30790107 (23514564) + DNA-2-11_DR       DNA/TcMar-Fot1           27    652   (337) 3443879  
   201    3.6  0.0  0.0  chr8              30790103 30790130 (23514541) + TDR7              DNA                     217    244   (297) 3443880 *
  1438    6.7  7.1  0.4  chr8              30790136 30790374 (23514297) + TDR7              DNA                     286    540     (1) 3443881  
   210   17.3  5.7  1.8  chr8              30790375 30790419 (23514252) + L1-27_DR          LINE/L1                2438   2484  (2286) 3443882 *
  1387   13.0  5.3  1.1  chr8              30790386 30790650 (23514021) + DNA-2-11_DR       DNA/TcMar-Fot1          689    964    (25) 3443883  
   726   21.4  4.4  5.6  chr8              30792293 30792544 (23512127) C ANGEL             DNA/Kolobok            (22)    287      39 3443884  
   802   11.8 15.5  0.0  chr8              30792956 30793116 (23511555) + DNA-8-24_DR       DNA/hAT-Tip100          475    660  (1123) 3443885  
   250   17.0  8.3  8.3  chr8              30794372 30794467 (23510204) + Merlin-N5_DR      DNA/Merlin               19    114   (199) 3443886  
   206   16.4 17.7  1.4  chr8              30794695 30794756 (23509915) C EnSpm-N27_DR      DNA/CMC-EnSpm           (0)    173     102 3443887  
  1878   37.1  1.6  6.7  chr8              30795686 30796674 (23507997) C Copia-13G_DR-I    LTR/Gypsy?            (411)   2008    1045 3443888  
  2837   15.4  9.1  5.6  chr8              30798695 30799511 (23505160) C EnSpm-N7C_DR      DNA/CMC-EnSpm         (148)    620       1 3443889  
   697   19.2 10.7  2.0  chr8              30800644 30800877 (23503794) C hAT-N122_DR       DNA/hAT-Ac              (1)    576     323 3443890  
   241   22.3  8.8  6.5  chr8              30800952 30801042 (23503629) C hAT-N122_DR       DNA/hAT-Ac            (272)    305     213 3443890  
   308   27.5  4.6  0.0  chr8              30801257 30801365 (23503306) C SINE3-2_DR        SINE?                  (40)    124      11 3443891  
  1252    8.3 10.1  1.3  chr8              30801511 30801718 (23502953) C EnSpm-N15_DR      DNA/CMC-EnSpm          (80)   1407    1182 3443892  
   609   21.4  9.0  0.6  chr8              30801724 30801878 (23502793) C SINE2-1_DR        SINE/tRNA              (29)    169       2 3443893  
   218   13.9  0.0  0.0  chr8              30801887 30801922 (23502749) C EnSpm-N15_DR      DNA/CMC-EnSpm          (71)   1416    1381 3443894 *
   599    3.7  3.7  0.0  chr8              30801896 30801977 (23502694) C EnSpm-N15_DR      DNA/CMC-EnSpm         (312)   1175    1091 3443892 *
   629    8.8  6.3  0.0  chr8              30801977 30802087 (23502584) + EnSpm-N15_DR      DNA/CMC-EnSpm          1075   1186   (301) 3443895  
   298   23.1  8.6  2.0  chr8              30802119 30802211 (23502460) + SINE2-1_DR        SINE/tRNA                71    169    (29) 3443896 *
  1784   10.6  2.5  3.9  chr8              30802208 30802522 (23502149) + EnSpm-N15_DR      DNA/CMC-EnSpm          1177   1487     (0) 3443897  
  3184    9.4  4.1  2.6  chr8              30802536 30803067 (23501604) + DNA8-13_DR        DNA/hAT-Tip100?         113    652     (6) 3443898  
  2370   12.2  4.0  0.2  chr8              30804454 30804849 (23499822) + DNA-8-28_DR       DNA/hAT-Tip100?           1    411   (171) 3443899  
   586    9.1  0.0  0.0  chr8              30804936 30805012 (23499659) C LOOPERN5_DR       DNA/PiggyBac          (281)    956     880 3443900  
   804    9.2  0.0  0.0  chr8              30805015 30805123 (23499548) C LOOPERN5_DR       DNA/PiggyBac          (816)    421     313 3443900  
   927   10.8  1.3  0.7  chr8              30805133 30805281 (23499390) C LOOPERN5_DR       DNA/PiggyBac         (1085)    152       3 3443900  
   322   14.7  5.3  1.3  chr8              30805289 30805364 (23499307) C hAT-N170_DR       DNA/Merlin            (137)     79       1 3443901  
   281   28.3  7.5  3.1  chr8              30805880 30806061 (23498610) + HATN6_DR          DNA/hAT-Ac              434    623   (388) 3443902  
   215   20.3  8.8  5.7  chr8              30806062 30806129 (23498542) + TDR13C            DNA                       2     71   (609) 3443903  
  3663   13.5 14.6  0.1  chr8              30806130 30806735 (23497936) C TDR13             DNA                     (1)    771       1 3443904  
   663   18.7  7.0  1.8  chr8              30807054 30807211 (23497460) C DNA-6-N2_DR       DNA                  (4687)    369     204 3443905  
   319   16.5  4.7  8.4  chr8              30807594 30807679 (23496992) + hATN13C_DR        DNA/hAT-Ac              853    935     (0) 3443906  
  7762   14.8  8.0  8.7  chr8              30808431 30810474 (23494197) C EnSpm-N43_DR      DNA/CMC-EnSpm           (0)   2032       1 3443907  
   268   15.4  0.0  1.9  chr8              30812174 30812226 (23492445) C L2-5_DRe          LINE/L2                (21)   2206    2155 3443908  
   249   24.3 13.1  4.0  chr8              30812238 30812374 (23492297) C DNA2-13_DR        DNA                  (1385)   4513    4365 3443909  
  4231    9.4  2.1  0.9  chr8              30812393 30813014 (23491657) C Rex1-43_DRe       LINE/Rex-Babar         (15)    883     255 3443910  
   285   24.8 26.5  1.1  chr8              30813010 30813160 (23491511) C DNA2-13_DR        DNA                  (1563)   4335    4147 3443909 *
   344   32.1  8.8  1.1  chr8              30813339 30813587 (23491084) + Copia-21_DR-I     LTR/Gypsy?              963   1230   (395) 3443911  
  1550   26.8  3.9  5.8  chr8              30813708 30814218 (23490453) C DNA-1-3_DR        DNA/PIF-Harbinger     (137)    700     199 3443912  
  2081   18.8  0.4 16.8  chr8              30815383 30816066 (23488605) C HARBINGERN3B_DR   DNA/PIF-Harbinger       (0)   1084     497 3443913  
   955    4.8  4.0  0.0  chr8              30816102 30816225 (23488446) + LOOPERN5_DR       DNA/Kolobok-T2            1    129  (1108) 3443914  
   706   15.5  2.6  3.3  chr8              30816227 30816379 (23488292) C DNA-2-13_DR       DNA                     (1)    829     678 3443915  
   309   19.2  4.0  5.4  chr8              30816272 30816310 (23488361) + CryptonV-2_DR     DNA/Crypton-V          5835   5936 (15875) 3443916 *
   325   12.6  9.5  0.0  chr8              30816311 30816405 (23488266) + EnSpm-22N2_DR     DNA/CMC-EnSpm          2321   2424  (3123) 3443917  
   309   19.2  4.0  5.4  chr8              30816406 30816420 (23488251) + CryptonV-2_DR     DNA/Crypton-V          5937   5981 (15830) 3443916  
   300   21.4  0.0  8.5  chr8              30816910 30817011 (23487660) + EnSpm-N26B_DR     DNA/CMC-EnSpm           128    221     (0) 3443918  
   207   21.6  3.2  5.5  chr8              30817414 30817533 (23487138) + (CAGAT)n          Simple_repeat             1    120     (0) 3443919  
   263   13.4  8.2  3.4  chr8              30818301 30818385 (23486286) C L1-60_DR          LINE/L1                 (8)   5669    5581 3443920 *
   599   15.6  0.0  4.7  chr8              30818315 30818469 (23486202) + EnSpm-N13_DR      DNA/CMC-EnSpm         17532  17679  (4470) 3443921  
   486   17.0  7.5  5.1  chr8              30818324 30818336 (23486335) C Zisupton-6_DR     DNA/Zisupton        (20905)   1211    1185 3443922 *
   817   14.0  3.7  0.0  chr8              30818337 30818472 (23486199) + DNA8-25_DR        DNA                     705    845  (3122) 3443923 *
  1458   20.1  7.6 11.5  chr8              30818388 30818725 (23485946) + DNA8-10_DR        DNA/hAT-Ac             1597   2193  (1824) 3443924  
   486   17.0  7.5  5.1  chr8              30818473 30818560 (23486111) C Zisupton-6_DR     DNA/Zisupton        (20905)   1184     990 3443922 *
  1466    9.7 30.6  0.8  chr8              30818726 30819006 (23485665) + SINE2-4_DR        SINE/tRNA-V-RTE           8    371     (0) 3443925  
  1458   21.9  7.4  1.6  chr8              30819058 30819423 (23485248) C L1-104_DR         LINE/L1               (359)   5268    4882 3443926  
   448   15.2  1.9  5.0  chr8              30819421 30819434 (23485237) + MuDR-2_DR         DNA/MULE-MuDR         18839  18901  (5032) 3443927 *
   548   11.9  1.2  0.0  chr8              30819435 30819518 (23485153) + hAT-N167B_DR      DNA/hAT-Charlie        1234   1318   (255) 3443928 *
   615    2.8  0.0  0.0  chr8              30819448 30819518 (23485153) C SINE2-5_DR        SINE/tRNA-V-RTE         (0)    282     212 3443929  
   565   12.1  0.0  6.6  chr8              30819508 30819604 (23485067) C DIRS-1E-LTR_DR    LTR/Ngaro             (396)    294     204 3443930 *
   479   14.4  9.8  0.8  chr8              30819519 30819553 (23485118) C CryptonV-N1_DR    DNA/Crypton-V        (1930)   8106    8000 3443931 *
   379   19.7  0.0  9.8  chr8              30819526 30819615 (23485056) + EnSpm-N59_DR      DNA/CMC-EnSpm?         2556   2637  (1032) 3443932 *
   245   29.1  1.1  1.1  chr8              30819541 30819627 (23485044) C DNA8-9_DR         DNA/hAT-Ac            (579)    872     786 3443933 *
  1979   10.5 17.0  1.6  chr8              30820763 30821139 (23483532) C L2-14_DRe         LINE/L2                (44)   1150     717 3443934  
  2729   14.1  7.5  5.1  chr8              30821746 30822305 (23482366) + LOOPERN4_DR       DNA/Kolobok-T2          345    917     (0) 3443935  
   280   17.0  0.0  0.0  chr8              30822923 30822969 (23481702) C DNA-8-3_DR        DNA/P                (1116)     47       1 3443936  
   240   20.0 16.2  0.0  chr8              30822970 30823035 (23481636) C hAT-N127_DR       DNA/hAT-Charlie      (3401)   6915    6837 3443937 *
   338   19.7 31.6  0.0  chr8              30822966 30823117 (23481554) C ANGEL             DNA/Kolobok            (80)    229      30 3443938  
   237   13.0 10.6  2.0  chr8              30823693 30823739 (23480932) + SAT-23_DR         Satellite              2069   2119  (2585) 3443939  
  1256   11.9 31.1  0.0  chr8              30823743 30824002 (23480669) + DNA-X-2_DR        DNA                      78    418   (398) 3443940  
   640   12.7  0.0  5.4  chr8              30824005 30824121 (23480550) + DNAX-21_DR        DNA                      88    198     (0) 3443941  
   896   11.4  3.8  0.0  chr8              30824188 30824319 (23480352) C DNA-8-30_DR       DNA/hAT-Ac              (3)   1019     883 3443942  
   260   20.8  3.9 12.7  chr8              30824323 30824399 (23480272) C hAT-N124_DR       DNA/hAT-Ac            (404)    563     493 3443943  
   540   17.9 10.2  8.5  chr8              30824422 30824665 (23480006) C DNA-8-30_DR       DNA/hAT-Ac            (476)    546     299 3443942  
   379   13.7  2.9  2.5  chr8              30824616 30824907 (23479764) + T-rich            Low_complexity            1    293     (0) 3443944 *
  1510   10.8  6.8  0.6  chr8              30824862 30825170 (23479501) C DNA-8-30_DR       DNA/hAT-Ac            (663)    359      32 3443945  
   263   24.1  2.5  0.0  chr8              30825465 30825478 (23479193) C Dada-U1A_DR       DNA/Dada             (7250)   3729    3714 3443946  
   343   16.7  0.0  1.5  chr8              30825479 30825545 (23479126) C TDR16             DNA/Merlin              (0)    313     248 3443947  
   560   11.5 39.1  0.0  chr8              30825672 30825827 (23478844) + Kolobok-N1_DR     DNA/Kolobok-T2?           4    220   (579) 3443948  
   205   24.4  0.0 16.5  chr8              30825740 30825852 (23478819) C piggyBac-N13B_DR  DNA/PiggyBac          (836)    565     469 3443949 *
  2264   10.4  1.3  0.0  chr8              30825868 30826184 (23478487) + TDR2              DNA/TcMar-Tc1             2    322   (615) 3443950 *
  2566   11.1  0.3  0.0  chr8              30826167 30826553 (23478118) + TDR2              DNA/TcMar-Tc1           550    937     (0) 3443951  
   310   17.5  5.3  0.0  chr8              30826554 30826610 (23478061) + Kolobok-N1_DR     DNA/Kolobok-T2?         389    448   (351) 3443952  
  1081   16.0  8.6  0.4  chr8              30826639 30826858 (23477813) + Kolobok-N1_DR     DNA/Kolobok-T2?         562    799     (0) 3443953  
   277   22.8  9.2  2.9  chr8              30826859 30826906 (23477765) + hAT-N53B_DR       DNA/hAT-Ac             3267   3405   (772) 3443954  
   386   13.4  7.2  1.1  chr8              30826907 30826989 (23477682) + TDR16             DNA/Merlin              226    313     (0) 3443955  
   253   21.4 11.2  3.2  chr8              30826990 30827023 (23477648) C EnSpm-N59_DR      DNA/CMC-EnSpm?        (741)   2928    2886 3443956  
   201   18.2  7.1  1.7  chr8              30827441 30827496 (23477175) C Rex1-59_DR        LINE/Rex-Babar        (425)    389     331 3443957  
  1651    7.5  1.5  7.3  chr8              30828097 30828368 (23476303) + hAT-N177C_DR      DNA/hAT-Tip100            1    257  (1475) 3443958  
 18072    4.5  1.6  1.7  chr8              30828369 30830766 (23473905) C DNA8-4_DR         DNA/hAT-Charlie         (0)   2395       1 3443959  
  2357    2.6  3.6 22.1  chr8              30830767 30831214 (23473457) C Zisupton-N1_DR    DNA/Zisupton         (2934)    380       1 3443960  
  5003    4.4  8.4  2.1  chr8              30831216 30831918 (23472753) + hAT-N203_DR       DNA/hAT-Tip100         2338   3083  (2458) 3443961  
   273   12.8  0.0  0.0  chr8              30831893 30831939 (23472732) + IS3EU-1_DR        DNA/IS3EU              1905   1951  (6753) 3443962 *
   323   16.4  1.6  0.0  chr8              30831909 30831969 (23472702) C EnSpm-9_DR        DNA/CMC-EnSpm        (7670)    950     889 3443963  
  8582    5.7  5.7  3.9  chr8              30831979 30833325 (23471346) + EnSpm-N36B_DR     DNA/CMC-EnSpm          1207   2576   (840) 3443964  
   206   19.6  6.5  0.0  chr8              30833522 30833567 (23471104) + L1-59_DR          LINE/L1                3262   3310  (1726) 3443965  
   395   15.3 12.6  7.8  chr8              30833790 30833924 (23470747) C EnSpm-6N1_DR      DNA/CMC-EnSpm         (457)   8779    8639 3443966  
   352   20.2  7.5  1.2  chr8              30833921 30834000 (23470671) C DNA-N36_DR        DNA                   (491)    132      48 3443967 *
  3010    9.5  1.4  0.9  chr8              30834535 30834980 (23469691) C hAT-N203_DR       DNA/hAT-Tip100       (3986)   1555    1108 3443968  
   274    5.7  0.0  0.0  chr8              30834982 30835016 (23469655) + hAT-N203_DR       DNA/hAT-Tip100         1441   1475  (4066) 3443969  
  1771    6.1  2.2  0.0  chr8              30835017 30835244 (23469427) + hAT-N203_DR       DNA/hAT-Tip100         1582   1814  (3727) 3443970 *
  7145    5.3  6.1  1.6  chr8              30835226 30836202 (23468469) + hAT-N203_DR       DNA/hAT-Tip100         2062   3082  (2459) 3443971  
   206   12.1  0.0  0.0  chr8              30836178 30836210 (23468461) + IS3EU-1_DR        DNA/IS3EU              1905   1937  (6767) 3443972 *
   231   19.1  2.1  0.0  chr8              30836194 30836240 (23468431) C EnSpm-9_DR        DNA/CMC-EnSpm        (7684)    936     889 3443963  
  8419    5.4  6.7  3.9  chr8              30836265 30837581 (23467090) + EnSpm-N36B_DR     DNA/CMC-EnSpm          1225   2576   (840) 3443973  
   206   19.6  6.5  0.0  chr8              30837778 30837823 (23466848) + L1-59_DR          LINE/L1                3262   3310  (1726) 3443974  
   387   15.7  2.6 10.4  chr8              30838046 30838159 (23466512) C EnSpm-6N1_DR      DNA/CMC-EnSpm         (457)   8779    8674 3443975  
   352   20.2  7.5  1.2  chr8              30838177 30838256 (23466415) C DNA-N36_DR        DNA                   (491)    132      48 3443976  
  3010    9.5  1.4  0.9  chr8              30838791 30839236 (23465435) C hAT-N203_DR       DNA/hAT-Tip100       (3986)   1555    1108 3443977  
   274    5.7  0.0  0.0  chr8              30839238 30839272 (23465399) + hAT-N203_DR       DNA/hAT-Tip100         1441   1475  (4066) 3443978  
  1771    6.1  2.2  0.0  chr8              30839273 30839500 (23465171) + hAT-N203_DR       DNA/hAT-Tip100         1582   1814  (3727) 3443979 *
  7145    5.3  6.1  1.6  chr8              30839482 30840458 (23464213) + hAT-N203_DR       DNA/hAT-Tip100         2062   3082  (2459) 3443980  
   206   12.1  0.0  0.0  chr8              30840434 30840466 (23464205) + IS3EU-1_DR        DNA/IS3EU              1905   1937  (6767) 3443981 *
   231   19.1  2.1  0.0  chr8              30840450 30840496 (23464175) C EnSpm-9_DR        DNA/CMC-EnSpm        (7684)    936     889 3443963  
  8419    5.4  6.7  3.9  chr8              30840521 30841837 (23462834) + EnSpm-N36B_DR     DNA/CMC-EnSpm          1225   2576   (840) 3443982  
   206   19.6  6.5  0.0  chr8              30842034 30842079 (23462592) + L1-59_DR          LINE/L1                3262   3310  (1726) 3443983  
   387   15.7  2.6 10.4  chr8              30842302 30842415 (23462256) C EnSpm-6N1_DR      DNA/CMC-EnSpm         (457)   8779    8674 3443984  
   352   20.2  7.5  1.2  chr8              30842433 30842512 (23462159) C DNA-N36_DR        DNA                   (491)    132      48 3443985  
  3010    9.5  1.4  0.9  chr8              30843047 30843492 (23461179) C hAT-N203_DR       DNA/hAT-Tip100       (3986)   1555    1108 3443986  
   274    5.7  0.0  0.0  chr8              30843494 30843528 (23461143) + hAT-N203_DR       DNA/hAT-Tip100         1441   1475  (4066) 3443987  
  1771    6.1  2.2  0.0  chr8              30843529 30843756 (23460915) + hAT-N203_DR       DNA/hAT-Tip100         1582   1814  (3727) 3443988 *
  7145    5.3  6.1  1.6  chr8              30843738 30844714 (23459957) + hAT-N203_DR       DNA/hAT-Tip100         2062   3082  (2459) 3443989  
   206   12.1  0.0  0.0  chr8              30844690 30844722 (23459949) + IS3EU-1_DR        DNA/IS3EU              1905   1937  (6767) 3443990 *
   231   19.1  2.1  0.0  chr8              30844706 30844752 (23459919) C EnSpm-9_DR        DNA/CMC-EnSpm        (7684)    936     889 3443991  
  8419    5.4  6.7  3.9  chr8              30844777 30846093 (23458578) + EnSpm-N36B_DR     DNA/CMC-EnSpm          1225   2576   (840) 3443992  
   206   19.6  6.5  0.0  chr8              30846290 30846335 (23458336) + L1-59_DR          LINE/L1                3262   3310  (1726) 3443993  
   387   15.7  2.6 10.4  chr8              30846558 30846671 (23458000) C EnSpm-6N1_DR      DNA/CMC-EnSpm         (457)   8779    8674 3443994  
   352   20.2  7.5  1.2  chr8              30846689 30846768 (23457903) C DNA-N36_DR        DNA                   (491)    132      48 3443995  
  3010    9.5  1.4  0.9  chr8              30847303 30847748 (23456923) C hAT-N203_DR       DNA/hAT-Tip100       (3986)   1555    1108 3443996  
   274    5.7  0.0  0.0  chr8              30847750 30847784 (23456887) + hAT-N203_DR       DNA/hAT-Tip100         1441   1475  (4066) 3443997  
  1771    6.1  2.2  0.0  chr8              30847785 30848012 (23456659) + hAT-N203_DR       DNA/hAT-Tip100         1582   1814  (3727) 3443998 *
  7145    5.3  6.1  1.6  chr8              30847994 30848970 (23455701) + hAT-N203_DR       DNA/hAT-Tip100         2062   3082  (2459) 3443999  
   206   12.1  0.0  0.0  chr8              30848946 30848978 (23455693) + IS3EU-1_DR        DNA/IS3EU              1905   1937  (6767) 3444000 *
   231   19.1  2.1  0.0  chr8              30848962 30849008 (23455663) C EnSpm-9_DR        DNA/CMC-EnSpm        (7684)    936     889 3443991  
  8419    5.4  6.7  3.9  chr8              30849033 30850349 (23454322) + EnSpm-N36B_DR     DNA/CMC-EnSpm          1225   2576   (840) 3444001  
   206   19.6  6.5  0.0  chr8              30850546 30850591 (23454080) + L1-59_DR          LINE/L1                3262   3310  (1726) 3444002  
   387   15.7  2.6 10.4  chr8              30850814 30850927 (23453744) C EnSpm-6N1_DR      DNA/CMC-EnSpm         (457)   8779    8674 3444003  
   352   20.2  7.5  1.2  chr8              30850945 30851024 (23453647) C DNA-N36_DR        DNA                   (491)    132      48 3444004  
  3010    9.5  1.4  0.9  chr8              30851559 30852004 (23452667) C hAT-N203_DR       DNA/hAT-Tip100       (3986)   1555    1108 3444005  
   274    5.7  0.0  0.0  chr8              30852006 30852040 (23452631) + hAT-N203_DR       DNA/hAT-Tip100         1441   1475  (4066) 3444006  
  1771    6.1  2.2  0.0  chr8              30852041 30852268 (23452403) + hAT-N203_DR       DNA/hAT-Tip100         1582   1814  (3727) 3444007 *
  7145    5.3  6.1  1.6  chr8              30852250 30853226 (23451445) + hAT-N203_DR       DNA/hAT-Tip100         2062   3082  (2459) 3444008  
   206   12.1  0.0  0.0  chr8              30853202 30853234 (23451437) + IS3EU-1_DR        DNA/IS3EU              1905   1937  (6767) 3444009 *
   231   19.1  2.1  0.0  chr8              30853218 30853264 (23451407) C EnSpm-9_DR        DNA/CMC-EnSpm        (7684)    936     889 3443991  
  8419    5.4  6.7  3.9  chr8              30853289 30854605 (23450066) + EnSpm-N36B_DR     DNA/CMC-EnSpm          1225   2576   (840) 3444010  
   206   19.6  6.5  0.0  chr8              30854802 30854847 (23449824) + L1-59_DR          LINE/L1                3262   3310  (1726) 3444011  
   387   15.7  2.6 10.4  chr8              30855070 30855183 (23449488) C EnSpm-6N1_DR      DNA/CMC-EnSpm         (457)   8779    8674 3444012  
   352   20.2  7.5  1.2  chr8              30855201 30855280 (23449391) C DNA-N36_DR        DNA                   (491)    132      48 3444013  
  3010    9.5  1.4  0.9  chr8              30855815 30856260 (23448411) C hAT-N203_DR       DNA/hAT-Tip100       (3986)   1555    1108 3444014  
   274    5.7  0.0  0.0  chr8              30856262 30856296 (23448375) + hAT-N203_DR       DNA/hAT-Tip100         1441   1475  (4066) 3444015  
  1771    6.1  2.2  0.0  chr8              30856297 30856524 (23448147) + hAT-N203_DR       DNA/hAT-Tip100         1582   1814  (3727) 3444016 *
  7145    5.3  6.1  1.6  chr8              30856506 30857482 (23447189) + hAT-N203_DR       DNA/hAT-Tip100         2062   3082  (2459) 3444017  
   206   12.1  0.0  0.0  chr8              30857458 30857490 (23447181) + IS3EU-1_DR        DNA/IS3EU              1905   1937  (6767) 3444018 *
   231   19.1  2.1  0.0  chr8              30857474 30857520 (23447151) C EnSpm-9_DR        DNA/CMC-EnSpm        (7684)    936     889 3444019  
  8419    5.4  6.7  3.9  chr8              30857545 30858861 (23445810) + EnSpm-N36B_DR     DNA/CMC-EnSpm          1225   2576   (840) 3444020  
   206   19.6  6.5  0.0  chr8              30859058 30859103 (23445568) + L1-59_DR          LINE/L1                3262   3310  (1726) 3444011  
   387   15.7  2.6 10.4  chr8              30859326 30859439 (23445232) C EnSpm-6N1_DR      DNA/CMC-EnSpm         (457)   8779    8674 3444021  
   352   20.2  7.5  1.2  chr8              30859457 30859536 (23445135) C DNA-N36_DR        DNA                   (491)    132      48 3444022  
  3010    9.5  1.4  0.9  chr8              30860071 30860516 (23444155) C hAT-N203_DR       DNA/hAT-Tip100       (3986)   1555    1108 3444023  
   274    5.7  0.0  0.0  chr8              30860518 30860552 (23444119) + hAT-N203_DR       DNA/hAT-Tip100         1441   1475  (4066) 3444024  
  1771    6.1  2.2  0.0  chr8              30860553 30860780 (23443891) + hAT-N203_DR       DNA/hAT-Tip100         1582   1814  (3727) 3444025 *
  5900    5.5  1.6  1.3  chr8              30860762 30861528 (23443143) + hAT-N203_DR       DNA/hAT-Tip100         2062   2830  (2711) 3444026  
  5754    0.4  0.0  9.2  chr8              30861532 30862291 (23442380) C BEL-62_DRe-LTR    LTR/Pao                 (0)    696       1 3444027  
 57344    0.3  0.0  0.0  chr8              30862292 30868545 (23436126) C BEL-62_DRe-I      LTR/Pao                 (0)   6254       1 3444027  
  5754    0.4  0.0  9.2  chr8              30868546 30869305 (23435366) C BEL-62_DRe-LTR    LTR/Pao                 (0)    696       1 3444027  
  1530    4.4  0.0  2.9  chr8              30869306 30869518 (23435153) + hAT-N203_DR       DNA/hAT-Tip100         2877   3083  (2458) 3444028  
   280   11.1  0.0  0.0  chr8              30869493 30869537 (23435134) + IS3EU-1_DR        DNA/IS3EU              1905   1949  (6755) 3444029 *
   244   24.3  1.4  4.2  chr8              30869499 30869571 (23435100) + DNA9-3_DR         DNA/MULE-MuDR?         9592   9662  (1717) 3444030 *
  8419    5.0  8.8  3.2  chr8              30869509 30870916 (23433755) + EnSpm-N36B_DR     DNA/CMC-EnSpm          1225   2576   (840) 3444031  
   206   19.6  6.5  0.0  chr8              30871113 30871158 (23433513) + L1-59_DR          LINE/L1                3262   3310  (1726) 3444011  
   393   15.6  2.6  9.4  chr8              30871381 30871493 (23433178) C EnSpm-6N1_DR      DNA/CMC-EnSpm         (457)   8779    8674 3444032  
   352   20.2  7.5  1.2  chr8              30871511 30871590 (23433081) C DNA-N36_DR        DNA                   (491)    132      48 3444033  
  2967   10.2  1.4  0.9  chr8              30872126 30872571 (23432100) C hAT-N203_DR       DNA/hAT-Tip100       (3986)   1555    1108 3444034  
   274    5.7  0.0  0.0  chr8              30872573 30872607 (23432064) + hAT-N203_DR       DNA/hAT-Tip100         1441   1475  (4066) 3444035  
  1782    6.5  1.3  0.0  chr8              30872608 30872837 (23431834) + hAT-N203_DR       DNA/hAT-Tip100         1582   1814  (3727) 3444036 *
  6465    5.4  6.8  1.3  chr8              30872819 30873703 (23430968) + hAT-N203_DR       DNA/hAT-Tip100         2062   2994  (2547) 3444037 *
  7739    5.2  6.1  3.2  chr8              30873700 30874853 (23429818) + EnSpm-N36B_DR     DNA/CMC-EnSpm          1391   2576   (840) 3444038  
   206   19.6  6.5  0.0  chr8              30875050 30875095 (23429576) + L1-59_DR          LINE/L1                3262   3310  (1726) 3444011  
   387   15.7  2.6 10.4  chr8              30875318 30875431 (23429240) C EnSpm-6N1_DR      DNA/CMC-EnSpm         (457)   8779    8674 3444039  
   328   21.5  7.5  1.2  chr8              30875449 30875528 (23429143) C DNA-N36_DR        DNA                   (491)    132      48 3444040  
  8181    1.7  4.2  0.2  chr8              30876074 30877066 (23427605) + Gypsy118-LTR_DR   LTR/Gypsy                 1   1033     (0) 3444041  
 46692    0.8  0.0  0.0  chr8              30877067 30882245 (23422426) + Gypsy118-I_DR     LTR/Gypsy                 1   5179     (0) 3444041  
  8367    1.7  3.0  0.2  chr8              30882246 30883250 (23421421) + Gypsy118-LTR_DR   LTR/Gypsy                 1   1033     (0) 3444041  
  2968    9.7  1.4  0.9  chr8              30883251 30883689 (23420982) C hAT-N203_DR       DNA/hAT-Tip100       (3993)   1548    1108 3444042  
   274    5.7  0.0  0.0  chr8              30883691 30883725 (23420946) + hAT-N203_DR       DNA/hAT-Tip100         1441   1475  (4066) 3444043  
  1708    7.5  2.2  0.0  chr8              30883726 30883953 (23420718) + hAT-N203_DR       DNA/hAT-Tip100         1582   1814  (3727) 3444044 *
  7093    5.6  6.1  1.6  chr8              30883935 30884912 (23419759) + hAT-N203_DR       DNA/hAT-Tip100         2062   3083  (2458) 3444045  
   254   12.2  0.0  0.0  chr8              30884887 30884927 (23419744) + IS3EU-1_DR        DNA/IS3EU              1905   1945  (6759) 3444046 *
   271    6.2  0.0  0.0  chr8              30884903 30884934 (23419737) + EnSpm-N36_DR      DNA/CMC-EnSpm          1254   1285  (1940) 3444047  
  8387    5.3  5.7  4.3  chr8              30884936 30886231 (23418440) + EnSpm-N36B_DR     DNA/CMC-EnSpm          1263   2576   (840) 3444048  
   206   19.6  6.5  0.0  chr8              30886428 30886473 (23418198) + L1-59_DR          LINE/L1                3262   3310  (1726) 3444011  
   387   15.7  2.6 10.4  chr8              30886696 30886809 (23417862) C EnSpm-6N1_DR      DNA/CMC-EnSpm         (457)   8779    8674 3444049  
   352   20.2  7.5  1.2  chr8              30886827 30886906 (23417765) C DNA-N36_DR        DNA                   (491)    132      48 3444050  
  3010    9.5  1.4  0.9  chr8              30887441 30887886 (23416785) C hAT-N203_DR       DNA/hAT-Tip100       (3986)   1555    1108 3444051  
   274    5.7  0.0  0.0  chr8              30887888 30887922 (23416749) + hAT-N203_DR       DNA/hAT-Tip100         1441   1475  (4066) 3444052  
  1771    6.1  2.2  0.0  chr8              30887923 30888150 (23416521) + hAT-N203_DR       DNA/hAT-Tip100         1582   1814  (3727) 3444053 *
  7145    5.3  6.1  1.6  chr8              30888132 30889108 (23415563) + hAT-N203_DR       DNA/hAT-Tip100         2062   3082  (2459) 3444054  
   206   12.1  0.0  0.0  chr8              30889084 30889116 (23415555) + IS3EU-1_DR        DNA/IS3EU              1905   1937  (6767) 3444055 *
   231   19.1  2.1  0.0  chr8              30889100 30889146 (23415525) C EnSpm-9_DR        DNA/CMC-EnSpm        (7684)    936     889 3444056  
  8440    5.5  6.7  3.9  chr8              30889171 30890487 (23414184) + EnSpm-N36B_DR     DNA/CMC-EnSpm          1225   2576   (840) 3444057  
   206   19.6  6.5  0.0  chr8              30890682 30890727 (23413944) + L1-59_DR          LINE/L1                3262   3310  (1726) 3444058  
   397   15.3 12.4  9.2  chr8              30890950 30891086 (23413585) C EnSpm-6N1_DR      DNA/CMC-EnSpm         (457)   8779    8639 3444059  
   355   20.2  7.5  1.2  chr8              30891083 30891162 (23413509) C DNA-N36_DR        DNA                   (491)    132      48 3444060 *
  2983    9.7  1.3  1.1  chr8              30891698 30892144 (23412527) C hAT-N203_DR       DNA/hAT-Tip100       (3986)   1555    1108 3444061  
   275    5.7  0.0  0.0  chr8              30892146 30892180 (23412491) + hAT-N203_DR       DNA/hAT-Tip100         1441   1475  (4066) 3444062  
  1775    6.5  1.3  0.0  chr8              30892181 30892410 (23412261) + hAT-N203_DR       DNA/hAT-Tip100         1582   1814  (3727) 3444063 *
  7141    5.3  6.1  1.6  chr8              30892392 30893369 (23411302) + hAT-N203_DR       DNA/hAT-Tip100         2062   3083  (2458) 3444064  
   278   11.1  0.0  0.0  chr8              30893344 30893388 (23411283) + IS3EU-1_DR        DNA/IS3EU              1905   1949  (6755) 3444065 *
   246   24.3  1.4  4.2  chr8              30893350 30893422 (23411249) + DNA9-3_DR         DNA/MULE-MuDR?         9592   9662  (1717) 3444066 *
  8658    5.2  7.2  3.2  chr8              30893360 30894783 (23409888) + EnSpm-N36B_DR     DNA/CMC-EnSpm          1225   2576   (840) 3444067  
   206   19.6  6.5  0.0  chr8              30894980 30895025 (23409646) + L1-59_DR          LINE/L1                3262   3310  (1726) 3444058  
   409   15.3 12.6  7.8  chr8              30895248 30895382 (23409289) C EnSpm-6N1_DR      DNA/CMC-EnSpm         (457)   8779    8639 3444068  
   355   20.2  7.5  1.2  chr8              30895379 30895458 (23409213) C DNA-N36_DR        DNA                   (491)    132      48 3444069 *
  3003    9.5  1.4  0.9  chr8              30895993 30896438 (23408233) C hAT-N203_DR       DNA/hAT-Tip100       (3986)   1555    1108 3444070  
   275    5.7  0.0  0.0  chr8              30896440 30896474 (23408197) + hAT-N203_DR       DNA/hAT-Tip100         1441   1475  (4066) 3444071  
  1764    6.1  2.2  0.0  chr8              30896475 30896702 (23407969) + hAT-N203_DR       DNA/hAT-Tip100         1582   1814  (3727) 3444072 *
  7134    5.3  6.1  1.6  chr8              30896684 30897660 (23407011) + hAT-N203_DR       DNA/hAT-Tip100         2062   3082  (2459) 3444073  
   205   12.1  0.0  0.0  chr8              30897636 30897668 (23407003) + IS3EU-1_DR        DNA/IS3EU              1905   1937  (6767) 3444074 *
   230   19.1  2.1  0.0  chr8              30897652 30897698 (23406973) C EnSpm-9_DR        DNA/CMC-EnSpm        (7684)    936     889 3444056  
  8466    5.4  6.7  3.9  chr8              30897723 30899039 (23405632) + EnSpm-N36B_DR     DNA/CMC-EnSpm          1225   2576   (840) 3444075  
   206   19.6  6.5  0.0  chr8              30899229 30899274 (23405397) + L1-59_DR          LINE/L1                3262   3310  (1726) 3444076  
   402   15.3 12.6  7.8  chr8              30899497 30899631 (23405040) C EnSpm-6N1_DR      DNA/CMC-EnSpm         (457)   8779    8639 3444077  
   355   20.2  7.5  1.2  chr8              30899628 30899707 (23404964) C DNA-N36_DR        DNA                   (491)    132      48 3444078 *
  2967    9.9  1.3  1.3  chr8              30900241 30900688 (23403983) C hAT-N203_DR       DNA/hAT-Tip100       (3986)   1555    1108 3444079  
   275    5.7  0.0  0.0  chr8              30900690 30900724 (23403947) + hAT-N203_DR       DNA/hAT-Tip100         1441   1475  (4066) 3444080  
  1753    6.6  2.2  0.0  chr8              30900725 30900952 (23403719) + hAT-N203_DR       DNA/hAT-Tip100         1582   1814  (3727) 3444081 *
  6968    5.4  6.2  2.0  chr8              30900934 30901914 (23402757) + hAT-N203_DR       DNA/hAT-Tip100         2062   3083  (2458) 3444082  
   278   11.1  0.0  0.0  chr8              30901889 30901933 (23402738) + IS3EU-1_DR        DNA/IS3EU              1905   1949  (6755) 3444083 *
   246   24.3  1.4  4.2  chr8              30901895 30901967 (23402704) + DNA9-3_DR         DNA/MULE-MuDR?         9592   9662  (1717) 3444084 *
  6466    5.1  8.9  3.1  chr8              30901905 30903026 (23401645) + EnSpm-N36B_DR     DNA/CMC-EnSpm          1225   2287  (1129) 3444085  
 34994    2.5  4.8  3.1  chr8              30903027 30907635 (23397036) C EnSpm-N25_DR      DNA/CMC-EnSpm           (0)   4686       1 3444086  
  1998    2.9  4.2  3.4  chr8              30907636 30907924 (23396747) + EnSpm-N36B_DR     DNA/CMC-EnSpm          2286   2576   (840) 3444087  
   403   15.3 12.5  8.5  chr8              30908378 30908513 (23396158) C EnSpm-6N1_DR      DNA/CMC-EnSpm         (457)   8779    8639 3444088  
   355   20.2  7.5  1.2  chr8              30908510 30908589 (23396082) C DNA-N36_DR        DNA                   (491)    132      48 3444089 *
  3003    9.5  1.4  0.9  chr8              30909124 30909569 (23395102) C hAT-N203_DR       DNA/hAT-Tip100       (3986)   1555    1108 3444090  
   275    5.7  0.0  0.0  chr8              30909571 30909605 (23395066) + hAT-N203_DR       DNA/hAT-Tip100         1441   1475  (4066) 3444091  
  1764    6.1  2.2  0.0  chr8              30909606 30909833 (23394838) + hAT-N203_DR       DNA/hAT-Tip100         1582   1814  (3727) 3444092 *
  7134    5.3  6.1  1.6  chr8              30909815 30910791 (23393880) + hAT-N203_DR       DNA/hAT-Tip100         2062   3082  (2459) 3444093  
   205   12.1  0.0  0.0  chr8              30910767 30910799 (23393872) + IS3EU-1_DR        DNA/IS3EU              1905   1937  (6767) 3444094 *
   230   19.1  2.1  0.0  chr8              30910783 30910829 (23393842) C EnSpm-9_DR        DNA/CMC-EnSpm        (7684)    936     889 3444095  
  8466    5.4  6.7  3.9  chr8              30910854 30912170 (23392501) + EnSpm-N36B_DR     DNA/CMC-EnSpm          1225   2576   (840) 3444096  
   206   19.6  6.5  0.0  chr8              30912367 30912412 (23392259) + L1-59_DR          LINE/L1                3262   3310  (1726) 3444097  
   399   15.7  2.6 10.4  chr8              30912635 30912748 (23391923) C EnSpm-6N1_DR      DNA/CMC-EnSpm         (457)   8779    8674 3444098  
   355   20.2  7.5  1.2  chr8              30912766 30912845 (23391826) C DNA-N36_DR        DNA                   (491)    132      48 3444099  
  3003    9.7  1.4  0.9  chr8              30913380 30913825 (23390846) C hAT-N203_DR       DNA/hAT-Tip100       (3986)   1555    1108 3444100  
   275    5.7  0.0  0.0  chr8              30913827 30913861 (23390810) + hAT-N203_DR       DNA/hAT-Tip100         1441   1475  (4066) 3444101  
  1725    6.1  2.2  1.3  chr8              30913862 30914092 (23390579) + hAT-N203_DR       DNA/hAT-Tip100         1582   1814  (3727) 3444102 *
  2037    9.4  0.7  0.0  chr8              30914074 30914354 (23390317) + hAT-N203_DR       DNA/hAT-Tip100         2062   2344  (3197) 3444103  
 18233    1.6  7.5  0.3  chr8              30914355 30917100 (23387571) C Zisupton-N1_DR    DNA/Zisupton            (0)   3314     373 3444104  
 18057    4.5  1.6  1.8  chr8              30917101 30919500 (23385171) C DNA8-4_DR         DNA/hAT-Charlie         (0)   2395       1 3444105  
  4696    7.1  6.7  9.9  chr8              30919501 30920375 (23384296) + hAT-N177C_DR      DNA/hAT-Tip100          250   1099   (633) 3444106  
  1313   12.5  8.6  0.8  chr8              30920236 30920469 (23384202) C SAT-26_DR         Satellite            (2208)   1675    1424 3444107 *
   989    6.4  5.0  0.0  chr8              30920379 30920519 (23384152) + hAT-N177C_DR      DNA/hAT-Tip100         1585   1732     (0) 3444108 *
  2677    9.2 27.8  3.8  chr8              30920569 30921266 (23383405) C Tx1-36_DR         LINE/L1-Tx1            (15)   1569     711 3444109  
   320   22.3 18.5  0.0  chr8              30922041 30922057 (23382614) C EnSpm-N10_DR      DNA/CMC-EnSpm        (7431)   1877    1724 3444110  
   384   19.5 17.7  0.0  chr8              30922058 30922170 (23382501) C ANGEL             DNA/Kolobok            (77)    232     100 3444111  
   262   11.1  7.9  0.0  chr8              30922191 30922253 (23382418) C Dada-tL_DR        DNA/Dada             (8404)   2003    1936 3444112 *
   766   12.8 27.0  0.0  chr8              30922198 30922393 (23382278) + Helitron-N2_DR    RC/Helitron            1317   1565   (898) 3444113 *
   840   25.2  1.5  1.5  chr8              30922264 30922299 (23382372) C Zisupton-6_DR     DNA/Zisupton        (13134)   8982    8913 3444114  
   960   11.4  3.8  0.0  chr8              30922300 30922324 (23382347) + Kolobok-4_DR      DNA/Kolobok-T2         5006   5085  (1546) 3444115  
  1087    5.5  0.0  0.0  chr8              30922325 30922470 (23382201) + DNA9-3_DR         DNA/MULE-MuDR?         9442   9587  (1792) 3444116 *
  1713   10.1  2.3  2.3  chr8              30922384 30922729 (23381942) + hAT-N107_DR       DNA/hAT-Ac              463    808   (200) 3444117  
   960   11.4  3.8  0.0  chr8              30922471 30922510 (23382161) + Kolobok-4_DR      DNA/Kolobok-T2         5086   5224  (1407) 3444115 *
   840   25.2  1.5  1.5  chr8              30922511 30922602 (23382069) C Zisupton-6_DR     DNA/Zisupton        (13134)   8912    8727 3444114  
  2096   12.7  0.0  1.3  chr8              30922722 30923039 (23381632) + TE-X-1_DR         DNA                    1165   1478     (0) 3444118  
   290   17.5  8.5  2.3  chr8              30923040 30923112 (23381559) + EnSpm-N48_DR      DNA/CMC-EnSpm          1720   1797  (1781) 3444119 *
   318    5.1  3.3  3.3  chr8              30923040 30923100 (23381571) + IS3EU-1_DR        DNA/IS3EU              6649   6709  (1995) 3444120  
   300   17.6  1.5  0.0  chr8              30923049 30923116 (23381555) + Dada-tL_DR        DNA/Dada               9056   9124  (1283) 3444121 *
   300   25.7  0.0  1.4  chr8              30923064 30923138 (23381533) + LOOPERN2_DR       DNA/Kolobok-T2          855    928   (447) 3444122  
   298    9.6 16.4  0.0  chr8              30923101 30923112 (23381559) C Zisupton-6_DR     DNA/Zisupton        (13518)   8598    8514 3444114 *
   297   17.2  3.4  2.2  chr8              30923113 30923128 (23381543) C Harbinger1_DR     DNA/PIF-Harbinger    (1634)   2827    2738 3444123  
  1309   16.8  8.7  9.0  chr8              30923890 30924070 (23380601) C DNA2-7_DR         DNA                  (4733)   4917    4507 3444124  
  1453    8.7 10.0  0.8  chr8              30924071 30924301 (23380370) C SINE2-4_DR        SINE/tRNA-V-RTE        (12)    359     108 3444125  
   308   24.7  1.7 12.3  chr8              30924273 30924304 (23380367) + EnSpm-8_DR        DNA/CMC-EnSpm          7804   7909  (1532) 3444126 *
   588   16.3  2.3  3.0  chr8              30924305 30924437 (23380234) C ANGEL             DNA/Kolobok           (177)    132       1 3444127  
   308   24.7  1.7 12.3  chr8              30924438 30924452 (23380219) + EnSpm-8_DR        DNA/CMC-EnSpm          7910   7966  (1475) 3444126  
   392   22.0  3.4  4.8  chr8              30924999 30925146 (23379525) + TDR16             DNA/Merlin                5    150   (163) 3444128  
   212   24.9  6.4  6.4  chr8              30925147 30925169 (23379502) C Dada-U1A_DR       DNA/Dada             (7542)   3436    3266 3444129  
   230   26.9  0.0  5.6  chr8              30925191 30925233 (23379438) + EnSpm-17_DR       DNA/CMC-EnSpm          2670   2706  (6570) 3444130  
   295   21.2 13.6 10.4  chr8              30925234 30925475 (23379196) C ANGEL             DNA/Kolobok             (0)    309      61 3444131  
   225   20.7 10.7  5.1  chr8              30925380 30925419 (23379252) + EnSpm-N13_DR      DNA/CMC-EnSpm         13650  13733  (8416) 3444132 *
   339   12.1  0.0  0.0  chr8              30925420 30925477 (23379194) + ANGEL             DNA/Kolobok             194    251    (58) 3444133  
   225   20.7 10.7  5.1  chr8              30925478 30925491 (23379180) + EnSpm-N13_DR      DNA/CMC-EnSpm         13734  13767  (8382) 3444132  
  5743    4.0  0.0  0.0  chr8              30926205 30926878 (23377793) + HarbingerN2_DR    DNA/PIF-Harbinger         1    674     (0) 3444134  
  6351    9.8  9.7  0.1  chr8              30927117 30928163 (23376508) C TDR23             DNA                     (0)   1147       1 3444135  
   253   22.4 14.2 13.2  chr8              30928246 30928456 (23376215) + ANGEL             DNA/Kolobok              97    309     (0) 3444136 *
   263   21.9 11.3  0.9  chr8              30928363 30928459 (23376212) C EnSpm-17_DR       DNA/CMC-EnSpm        (6463)   2813    2707 3444137  
   447    7.9  0.0  0.0  chr8              30929515 30929603 (23375068) + DNA8-25_DR        DNA                     615    703  (3264) 3444138  
   413    9.8  1.1  0.0  chr8              30929526 30929617 (23375054) C DNA8-26_DR        DNA                  (3039)   1491    1399 3444139 *
   466   16.6  0.0  4.1  chr8              30929537 30929662 (23375009) C hAT-N131_DR       DNA/hAT-Ac           (1810)    254     134 3444140  
   376   29.1  0.9  0.0  chr8              30930106 30930215 (23374456) + DNA25TWA2_DR      DNA                       2    112   (690) 3444141  
   264   30.7  0.0  0.0  chr8              30930377 30930464 (23374207) C Harbinger-2_DR    DNA/PIF-Harbinger    (4239)     88       1 3444142  
  2308    7.9 18.3  0.4  chr8              30931320 30931778 (23372893) + TDR7              DNA                       1    541     (0) 3444143  
   217   13.2  2.6  0.0  chr8              30931748 30931785 (23372886) C DNA-N46_DR        DNA                    (74)    463     425 3444144 *
   207   18.0  0.0  2.6  chr8              30931775 30931814 (23372857) + MuDR-2_DR         DNA/MULE-MuDR         15817  15855  (8078) 3444145 *
  5042   13.0 14.2  3.9  chr8              30932157 30933196 (23371475) + Harbinger3N_DR    DNA/PIF-Harbinger         2   1144     (0) 3444146  
  3464    7.6  3.3  1.0  chr8              30933292 30933781 (23370890) C hAT-N32_DR        DNA/hAT-Charlie         (0)    501       1 3444147  
   568   15.7 12.4  0.0  chr8              30933813 30933933 (23370738) + Kolobok-N1_DR     DNA/Kolobok-T2?           1    136   (663) 3444148  
   276   15.4  0.0  1.9  chr8              30933888 30933940 (23370731) C piggyBac-N13_DR   DNA/PiggyBac          (273)    612     561 3444149 *
  1787   17.7  8.0  1.0  chr8              30933976 30934352 (23370319) + Kolobok-N1_DR     DNA/Kolobok-T2?         371    773    (26) 3444150  
  1830   21.9  4.8  0.6  chr8              30935389 30935842 (23368829) + HarbingerN7_DR    DNA/PIF-Harbinger         5    477     (1) 3444151  
   771    9.7  0.0  0.0  chr8              30935847 30935949 (23368722) + hAT-N174_DR       DNA/hAT-Ac              223    325   (414) 3444152  
   531   11.2  0.0 10.0  chr8              30936420 30936518 (23368153) C DNA8-8_DR         DNA/hAT-Charlie        (43)   1164    1075 3444153 *
  4449   14.7  4.0  3.7  chr8              30936509 30937378 (23367293) C DNA8-8_DR         DNA/hAT-Charlie       (334)    873       1 3444153  
  5041   12.2  3.7  2.1  chr8              30938845 30939737 (23364934) + TDR23             DNA                       1    907   (240) 3444154  
   232    8.6  0.0  0.0  chr8              30939735 30939769 (23364902) + TDR23             DNA                    1086   1120    (27) 3444155 *
   936   11.2  1.4  1.4  chr8              30940246 30940388 (23364283) + hAT-N93_DR        DNA/hAT-Ac                2    144   (365) 3444156  
  3040    8.0  9.5  2.3  chr8              30940389 30940873 (23363798) + DNA-8-22_DR       DNA/hAT-Ac                1    519   (915) 3444157  
  5589   12.2  7.6  4.3  chr8              30940875 30941985 (23362686) + DNA8-17_DR        DNA/hAT-Tip100          140   1285   (528) 3444158  
   236   12.5 10.4  0.0  chr8              30941990 30942037 (23362634) + DNA8-17_DR        DNA/hAT-Tip100         1729   1781    (32) 3444159  
  2071    6.9  3.9  0.6  chr8              30942040 30942346 (23362325) + DNA-8-22_DR       DNA/hAT-Ac             1118   1434     (0) 3444160  
  4945   10.4 10.9  6.0  chr8              30942347 30943379 (23361292) + hAT-N105_DR       DNA/hAT-Ac              132   1212    (69) 3444161  
   833   22.5  2.8  6.7  chr8              30943432 30943459 (23361212) + hAT-N127_DR       DNA/hAT-Charlie        3207   3428  (6888) 3444162  
  1735   10.1  0.0  3.2  chr8              30943460 30943746 (23360925) C EnSpm-N3B_DR      DNA/CMC-EnSpm        (2421)   1313    1036 3444163  
   368   19.6  7.0  1.7  chr8              30944715 30944828 (23359843) C DNA-X-3_DR        DNA                   (964)    510     391 3444164  
   343   17.3  6.6  1.2  chr8              30944762 30944837 (23359834) + EnSpm-N48B_DR     DNA/CMC-EnSpm          2354   2433  (4526) 3444165 *
   268   20.4  0.0  0.0  chr8              30944795 30944843 (23359828) + DNA9-6_DR         DNA                    4502   4550  (3334) 3444166 *
   254   21.0  1.8  6.5  chr8              30945240 30945272 (23359399) C Dada-tL_DR        DNA/Dada             (8019)   2388    2345 3444167  
  1981    9.4  4.9 31.5  chr8              30945278 30945929 (23358742) C Mariner-N38_DR    DNA/TcMar-Tc1           (0)    547      28 3444168  
   254   21.0  1.8  6.5  chr8              30945307 30945351 (23359320) C Dada-tL_DR        DNA/Dada             (8019)   2344    2282 3444167 *
   479   20.3 14.5  0.0  chr8              30945808 30945825 (23358846) + Kolobok-4_DR      DNA/Kolobok-T2         3342   3496  (3132) 3444169  
   591    7.8 18.8  0.7  chr8              30945826 30945942 (23358729) + CryptonV-N4_DR    DNA/Crypton-V          4962   5099  (8394) 3444170  
   263   19.7 15.7  3.1  chr8              30945870 30945984 (23358687) + hAT5-N2_DR        DNA/hAT-hAT5            814    942  (1643) 3444171 *
   211   30.0  2.9  0.0  chr8              30946784 30946853 (23357818) + hAT-N53_DR        DNA/hAT-Ac              826    897  (2783) 3444172  
   323   25.2  5.0  0.8  chr8              30947025 30947144 (23357527) + EnSpm-17_DR       DNA/CMC-EnSpm          2704   2828  (6448) 3444173 *
   563   18.1 30.0  0.4  chr8              30947062 30947261 (23357410) + ANGEL             DNA/Kolobok              51    309     (0) 3444174  
   342   20.1 12.7  1.4  chr8              30947152 30947277 (23357394) C EnSpm-17_DR       DNA/CMC-EnSpm        (6447)   2829    2690 3444175 *
   506   14.6  7.4  2.8  chr8              30947583 30947725 (23356946) + hAT-N137_DR       DNA/hAT-Ac             2609   2727   (844) 3444176  
   442   21.6  0.0  3.9  chr8              30947638 30947743 (23356928) + Merlin-1_DR       DNA/Merlin             8972   9073  (1454) 3444177 *
   260   27.3  2.2  1.1  chr8              30947879 30947967 (23356704) + HarbingerN6_DR    DNA/PIF-Harbinger       170    259   (134) 3444178  
   546   12.2  0.0  0.0  chr8              30948203 30948284 (23356387) + DNA21TA1_DR       DNA/TcMar-Tc1           456    537     (2) 3444179  
  2500   11.2  2.7  3.4  chr8              30952220 30952664 (23352007) C TDR24             DNA                     (2)    442       1 3444180  
   216   22.5  0.0  5.2  chr8              30953983 30954043 (23350628) + Helitron-N5_DR    RC/Helitron            5879   5936  (3573) 3444181  
   346   16.8 12.6  4.2  chr8              30955501 30955611 (23349060) C Helitron-N5_DR    RC/Helitron          (6575)   2934    2758 3444182  
  2289    9.6 12.4  0.2  chr8              30955713 30956068 (23348603) + DNA-2-2_DR        DNA                       9    407     (0) 3444183  
  1187   12.2  1.1  0.5  chr8              30956760 30956948 (23347723) + SINE2-3B_DR       SINE/tRNA-V              39    228   (123) 3444184  
   507   14.6  8.9  0.8  chr8              30956950 30957073 (23347598) + DNAX-16_DR        DNA                     265    398    (25) 3444185  
   454   18.7  4.6  2.2  chr8              30957117 30957247 (23347424) + ASAT_CY           Satellite                81    214    (48) 3444186  
   307   10.6  0.0  0.0  chr8              30958195 30958279 (23346392) C hAT-2n1_DR        DNA/hAT-Charlie        (59)   1151    1067 3444187 *
   448   13.5  0.0  1.0  chr8              30958208 30958304 (23346367) + hAT-N131_DR       DNA/hAT-Ac              244    339  (1725) 3444188  
   413   26.1  0.0  6.3  chr8              30959284 30959418 (23345253) + Mariner-N7_DR     DNA/TcMar                 2    128   (133) 3444189  
   207   21.2  0.0  1.9  chr8              30959537 30959589 (23345082) + DNA2-8_DR         DNA/CMC-EnSpm          1493   1544  (2863) 3444190 *
   823   17.5  6.7  1.1  chr8              30959547 30959725 (23344946) + Kolobok-N15_DR    DNA/Kolobok               6    194   (718) 3444191  
  1849   10.3  2.8  3.1  chr8              30959742 30960061 (23344610) C hAT-N58C_DR       DNA/hAT-Ac              (0)    671     353 3444192  
   568   16.5  7.8  0.8  chr8              30960036 30960151 (23344520) C hAT-N58_DR        DNA/hAT-Ac            (603)    205      82 3444193 *
   249    8.6  2.9  0.0  chr8              30960150 30960184 (23344487) C hAT-N58D_DR       DNA/hAT-Ac           (1384)     37       2 3444194 *
   397   19.6  1.0  3.1  chr8              30960188 30960287 (23344384) C Kolobok-N15_DR    DNA/Kolobok           (228)    684     587 3444195  
  1230   19.4 16.4  1.5  chr8              30960296 30960703 (23343968) + Kolobok-N15_DR    DNA/Kolobok             445    912     (0) 3444196  
   363   27.7  0.0  2.1  chr8              30961406 30961501 (23343170) + Harbinger-N27_DR  DNA/PIF-Harbinger?        1     94   (126) 3444197  
  1466    7.6  8.5  0.0  chr8              30961522 30961732 (23342939) C DNA-8-7_DR        DNA/hAT-Tip100        (593)    456     228 3444198  
   398   20.8  0.0  0.0  chr8              30961724 30961795 (23342876) C DNA25TWA2_DR      DNA                   (212)    590     519 3444199 *
   855   13.5 19.2  1.0  chr8              30961801 30961972 (23342699) C DNA25TWA2_DR      DNA                   (599)    203       1 3444199  
  1963   13.9 12.2  2.1  chr8              30962035 30962475 (23342196) C Kolobok-N5_DR     DNA/Kolobok-T2?         (0)    485       1 3444200  
   630   23.0  4.0  1.7  chr8              30964281 30964308 (23340363) + DNA9-6_DR         DNA                    4413   4593  (3291) 3444201  
   835   13.9  1.0  0.1  chr8              30964309 30964457 (23340214) C SINE2-5_DR        SINE/tRNA-V-RTE         (6)    396     152 3444202  
   250   19.3  5.7  5.7  chr8              30964460 30964547 (23340124) C ANGEL             DNA/Kolobok           (164)    145      58 3444203  
   234   26.0  2.6  0.0  chr8              30964496 30964572 (23340099) C EnSpm-7_DR        DNA/CMC-EnSpm        (1801)   9233    9155 3444204 *
   230   23.2 11.1  0.0  chr8              30964500 30964598 (23340073) + EnSpm-N39C_DR     DNA/CMC-EnSpm?         1864   1973  (1620) 3444205 *
  1660   17.1 13.2  3.4  chr8              30964759 30964769 (23339902) C DNA6-6_DR         DNA                  (6712)   4569    4495 3444206  
  2060   13.4  8.2  0.0  chr8              30964770 30965111 (23339560) C DNA8-17_DR        DNA/hAT-Tip100        (150)   1663    1294 3444207  
  1660   17.1 13.2  3.4  chr8              30965112 30965158 (23339513) C DNA6-6_DR         DNA                  (6712)   4494    4132 3444206  
   272   27.5  8.8  0.0  chr8              30965488 30965578 (23339093) C HarbingerN6_DR    DNA/PIF-Harbinger     (150)    243     145 3444208  
  2130   21.1  6.6  2.8  chr8              30965796 30966341 (23338330) C DNA-3-6_DR        DNA/Zator?              (1)    584      16 3444209  
  8148    3.8  1.8  1.2  chr8              30966699 30967707 (23336964) + IS3EU-4_DR        DNA/IS3EU             11196  12210  (2819) 3444210  
  3074   15.8 24.8  5.0  chr8              30967795 30968820 (23335851) + HATN2_DR          DNA/hAT                   1   1219     (0) 3444211  
   317   18.2 15.7  3.0  chr8              30968901 30969047 (23335624) + hAT-27N1_DR       DNA/hAT-Ac              488    652    (79) 3444212  
   336   22.0  3.2  3.2  chr8              30969153 30969246 (23335425) C piggyBac-N13B_DR  DNA/PiggyBac          (398)   1003     910 3444213  
   230   23.5  0.0  1.5  chr8              30969207 30969225 (23335446) C HATN8_DR          DNA/Zisupton          (171)     84      17 3444214 *
   232   10.4  0.0  4.2  chr8              30969226 30969275 (23335396) + hAT-N168B_DR      DNA/hAT-Charlie         425    472   (183) 3444215  
   621   18.4  5.8  3.2  chr8              30969924 30970164 (23334507) + DNA9-3_DR         DNA/MULE-MuDR?         1213   1459  (9920) 3444216 *
   901   14.0  1.1  5.8  chr8              30969983 30970164 (23334507) + hAT-N167B_DR      DNA/hAT-Charlie        1207   1380   (193) 3444217 *
  1051   10.9  2.1 15.6  chr8              30970010 30970249 (23334422) C hAT-N137_DR       DNA/hAT-Ac            (847)   2724    2513 3444218  
   725   18.0  3.2 12.0  chr8              30970165 30970233 (23334438) + DNA7-N2_DR        DNA/hAT-hAT6           1376   1606   (408) 3444219 *
   237   23.6  0.0  1.8  chr8              30970206 30970261 (23334410) + DNA9-3_DR         DNA/MULE-MuDR?         1459   1513  (9866) 3444220 *
   415    0.0  0.0  0.0  chr8              30970352 30970419 (23334252) + (CTATT)n          Simple_repeat             3     70     (0) 3444221  
   206   19.8  0.0  0.0  chr8              30970420 30970432 (23334239) + T-rich            Low_complexity            1     81     (0) 3444222  
   467   21.1 10.0  9.0  chr8              30971121 30971357 (23333314) + Kolobok-N11_DR    DNA/Kolobok-T2            6    236   (454) 3444223  
   646   16.3 26.7  0.4  chr8              30973204 30973394 (23331277) + Kolobok-N1_DR     DNA/Kolobok-T2?           1    241   (558) 3444224 *
  1212   21.3 14.4  1.5  chr8              30973380 30973741 (23330930) C Kolobok-N1_DR     DNA/Kolobok-T2?       (362)    437      30 3444225  
   284   10.6  1.6  8.6  chr8              30974214 30974275 (23330396) C Penelope-3_DR     LINE/Penelope           (3)   1213    1156 3444226  
   717   11.9  0.0  6.3  chr8              30974852 30974986 (23329685) C SINE_DR1          SINE                    (0)    258     132 3444227  
   254   18.2  1.8  0.0  chr8              30975053 30975107 (23329564) + ANGEL             DNA/Kolobok             246    301     (8) 3444228  
   720   16.2  0.0  9.6  chr8              30975682 30975852 (23328819) C EnSpm-N27B_DR     DNA/CMC-EnSpm           (0)    173      18 3444229  
   653   22.5  3.7  1.2  chr8              30976096 30976257 (23328414) + SINE2-1_DR        SINE/tRNA                 1    166    (32) 3444230  
  2480    8.9  6.8  4.0  chr8              30976463 30976905 (23327766) + HATN10_DR         DNA/hAT-Ac                1    455     (0) 3444231  
   481   21.0  1.7 26.4  chr8              30976920 30977159 (23327512) + HATN8_DR          DNA/Zisupton              1    193    (62) 3444232  
   318   11.1  0.0  0.0  chr8              30977293 30977337 (23327334) + piggyBac-N13B_DR  DNA/PiggyBac            958   1002   (399) 3444233  
   522   18.1  8.7  3.6  chr8              30977351 30977533 (23327138) + EnSpm-N4B_DR      DNA/CMC-EnSpm?           29    220     (0) 3444234  
   206   15.4  0.0  0.0  chr8              30980495 30980533 (23324138) + DNA2-14_DR        DNA                     529    567  (7055) 3444235  
   219    6.6  0.0  4.9  chr8              30981413 30981476 (23323195) + EnSpm-N13_DR      DNA/CMC-EnSpm          5499   5559 (16590) 3444236  
   212   17.8  2.9  7.1  chr8              30981429 30981531 (23323140) C Harbinger-1_DR    DNA/PIF-Harbinger    (1357)   2552    2454 3444237 *
   805   19.4  1.4  3.3  chr8              30981567 30981784 (23322887) + DNA-2-19_DR       DNA                    1243   1456   (381) 3444238  
   452   13.5 13.0  5.1  chr8              30981786 30981944 (23322727) C EnSpm-N5_DR       DNA/CMC-EnSpm          (56)    234      19 3444239  
   286   20.0 13.3  4.8  chr8              30981795 30981967 (23322704) + EnSpm-N5_DR       DNA/CMC-EnSpm           104    290     (0) 3444240 *
   985   26.8  6.4  0.5  chr8              30983117 30983473 (23321198) + L1-57_DR          LINE/L1                2765   3142   (269) 3444241 *
  2293   10.3  0.0  0.3  chr8              30983465 30983790 (23320881) + DIRS-4N1_DR       LTR/Ngaro              4102   4420    (42) 3444242  
  5686    8.1  5.2  0.0  chr8              30983809 30984600 (23320071) + TE-X-3_DR         DNA/PIF-ISL2EU          191   1023     (0) 3444243  
  1252   15.8 22.2  0.0  chr8              30985037 30985396 (23319275) C TDR24             DNA                     (3)    441       2 3444244  
  3324   14.9 10.8  0.9  chr8              30986091 30986881 (23317790) C Gypsy-235_DR-LTR  LTR/Gypsy?              (8)    873       6 3444245  
  2204   10.4  0.7  0.3  chr8              30988221 30988529 (23316142) C DIRS-4N5-LTR_DR   LTR/Ngaro              (68)    310       1 3444246  
   211   21.7 16.3  0.0  chr8              30988671 30988762 (23315909) + DNA8-28_DR        DNA/hAT                3025   3131  (4011) 3444247 *
   994   23.0 10.7  2.5  chr8              30988689 30988749 (23315922) C DNA8-10_DR        DNA/hAT-Ac           (1822)   2196    1874 3444248  
  1275   15.6  0.6  1.2  chr8              30988750 30988987 (23315684) C HE1_DR1           SINE/tRNA-V-RTE       (144)    227       1 3444249  
   240   26.5  0.0  2.9  chr8              30988929 30988998 (23315673) + EnSpm-N11_DR      DNA/CMC-EnSpm          2915   2982  (2371) 3444250 *
   329   15.0  0.0  4.5  chr8              30989029 30989098 (23315573) + DNA8-20_DR        DNA/hAT               12696  12762  (8026) 3444251  
   326   24.3  1.9  1.9  chr8              30989036 30989140 (23315531) C L2-2_DRe          LINE/L2                 (5)   4233    4129 3444252 *
  2812    7.2  0.2  0.5  chr8              30989193 30989595 (23315076) + Mariner-N38_DR    DNA/TcMar-Tc1            32    433   (114) 3444253  
   318    7.7  0.0  0.0  chr8              30989581 30989662 (23315009) C hAT-2n1_DR        DNA/hAT-Charlie        (64)   1146    1051 3444254 *
   330    3.5  1.6  0.0  chr8              30989597 30989676 (23314995) C DNA-N4_DR         DNA                   (321)    721     649 3444255 *
   551    8.6  3.7  0.0  chr8              30989662 30989742 (23314929) C LINEX-1_DR        Retroposon            (578)    227     144 3444256  
  3299   12.9 24.2  0.2  chr8              30989825 30990577 (23314094) C Mariner-N25_DR    DNA/TcMar-ISRm11        (0)    933       1 3444257  
   620    9.2  0.0  1.1  chr8              30991558 30991645 (23313026) C HATN4_DR          DNA/hAT-Charlie        (25)    167      81 3444258  
  2477   15.5  2.8  0.6  chr8              30991646 30992107 (23312564) C HarbingerN7_DR    DNA/PIF-Harbinger       (0)    478       7 3444259  
   515   15.6  1.1  0.0  chr8              30992104 30992202 (23312469) C HATN4_DR          DNA/hAT-Charlie       (102)     90       1 3444260 *
  1161   20.3 13.1  0.3  chr8              30992242 30992508 (23312163) + DNA-1-3B_DR       DNA/PIF-Harbinger         1    301   (462) 3444261  
   365   15.2  1.7  3.4  chr8              30992534 30992610 (23312061) + DNA-1-3_DR        DNA/PIF-Harbinger       471    579   (258) 3444262 *
   519   22.9  0.9  0.0  chr8              30992586 30992694 (23311977) + DNA-1-3_DR        DNA/PIF-Harbinger       728    837     (0) 3444263  
   536   28.9  2.7  0.5  chr8              30992695 30992875 (23311796) C L2-2_DRe          LINE/L2               (589)   3649    3465 3444252  
   375   14.9  7.5  0.0  chr8              30993073 30993139 (23311532) + SAT-2_DR          Satellite                92    163    (21) 3444264  
   388   13.6 10.5  0.0  chr8              30993141 30993235 (23311436) C TDR8D             DNA                     (0)    679     493 3444265 *
   429   21.5  2.5  7.0  chr8              30993226 30993345 (23311326) C TDR8D             DNA                   (564)    115       1 3444265 *
   675   19.7  0.0 12.4  chr8              30993341 30993528 (23311143) + SAT-2_DR          Satellite                 1    164     (0) 3444266  
   819   18.0  1.9 13.8  chr8              30993794 30993826 (23310845) + DNAX-25B_DR       DNA/Zisupton           2252   2257  (1281) 3444267  
  2180   10.3  9.2  0.0  chr8              30993827 30994184 (23310487) + HE1_DR1           SINE/tRNA-V-RTE           1    391    (11) 3444268  
   533   18.9 11.3  5.7  chr8              30994057 30994207 (23310464) C hAT-N167B_DR      DNA/hAT-Charlie       (193)   1380    1222 3444269 *
  1593   10.4  0.6  7.9  chr8              30995091 30995403 (23309268) + HATN1_DR          DNA/hAT                   2    293   (134) 3444270  
   463    6.6  0.0  0.0  chr8              30995419 30995479 (23309192) + LOOPERN3B_DR      DNA/Kolobok-T2            3     63   (986) 3444271  
  4690    7.5  3.7  0.8  chr8              30995480 30996122 (23308549) + DNA-5-6_DR        DNA/hAT                   1    662   (567) 3444272  
  1435    5.7  0.0  0.0  chr8              30996122 30996298 (23308373) + DNA-5-6_DR        DNA/hAT                1053   1229     (0) 3444273 *
  6491    8.3  5.7  0.3  chr8              30996299 30997238 (23307433) + LOOPERN3B_DR      DNA/Kolobok-T2           59   1049     (0) 3444274  
   210   21.4  0.0  0.0  chr8              30998648 30998689 (23305982) C Zisupton-2_DR     DNA/Zisupton          (535)   4519    4478 3444275  
   333   15.6  1.3  1.3  chr8              30999482 30999559 (23305112) C L2-56_DR          LINE/L2                 (1)   1251    1174 3444276 *
  3165   11.9  9.4  1.6  chr8              30999495 31000023 (23304648) C SINE3-1a          SINE/5S-Deu-L2          (0)    570       1 3444277  
   693   22.3 16.8  0.0  chr8              31000146 31000347 (23304324) C TC1DR3            DNA/TcMar-Tc1         (194)   1031     796 3444278  
  1866   10.1  8.7  0.6  chr8              31000349 31000647 (23304024) C MuDR-N2_DR        DNA/MULE-MuDR           (0)    323       1 3444279  
  1629    8.9  3.6  0.8  chr8              31000680 31000929 (23303742) + EnSpm-N6_DR       DNA/CMC-EnSpm?           90    346     (0) 3444280  
   975   21.3 17.3  0.3  chr8              31000931 31001205 (23303466) C TC1DR3            DNA/TcMar-Tc1         (437)    788     467 3444278  
  6330    2.5 13.8  0.3  chr8              31001206 31002044 (23302627) + DNA-N4_DR         DNA                       1    952    (90) 3444281  
  9455    3.3  0.7  1.0  chr8              31002045 31003191 (23301480) + Harbinger3N_DR    DNA/PIF-Harbinger         1   1144     (0) 3444282  
   863    0.0  0.0  0.0  chr8              31003192 31003284 (23301387) + DNA-N4_DR         DNA                     950   1042     (0) 3444283  
   504   11.5 44.9  0.0  chr8              31003297 31003461 (23301210) C TC1DR3            DNA/TcMar-Tc1         (770)    455     217 3444278  
  1039   24.4  2.2  7.2  chr8              31003506 31003516 (23301155) + IS3EU-4_DR        DNA/IS3EU             12430  12457  (2572) 3444284  
  1045   17.2  3.8  2.9  chr8              31003517 31003755 (23300916) + DNA7-N2_DR        DNA/hAT-hAT6           1394   1634   (380) 3444285 *
  2150   15.9  1.1  0.0  chr8              31003554 31003917 (23300754) C HE1_DR1           SINE/tRNA-V-RTE        (32)    370       3 3444286  
  1039   24.4  2.2  7.2  chr8              31003756 31003868 (23300803) + IS3EU-4_DR        DNA/IS3EU             12458  12775  (2254) 3444284 *
   336   23.3  1.1  2.3  chr8              31003846 31003933 (23300738) + EnSpm-N11_DR      DNA/CMC-EnSpm          2900   2986  (2367) 3444287 *
  1201   22.4 23.1  5.0  chr8              31004929 31005491 (23299180) + Mariner-N13_DR    DNA/TcMar-Tc1           103    762   (379) 3444288  
   229   25.0 28.2  0.0  chr8              31005518 31005641 (23299030) + Mariner-N13_DR    DNA/TcMar-Tc1            77    235   (906) 3444289  
  1000   20.7 20.6  3.7  chr8              31005652 31006068 (23298603) + Mariner-N13_DR    DNA/TcMar-Tc1           649   1133     (8) 3444290  
  5759    5.0  2.2  0.8  chr8              31006072 31006854 (23297817) + ERV1-N2-LTR_DR    LTR                       1    794     (0) 3444291  
   389   20.2  4.6  3.7  chr8              31006899 31006930 (23297741) C EnSpm-N48B_DR     DNA/CMC-EnSpm        (4280)   2679    2647 3444292  
  1875   10.1  3.9  3.5  chr8              31006931 31007239 (23297432) + SINE2-4_DR        SINE/tRNA-V-RTE           1    310    (61) 3444293  
   434   16.0  6.7  3.7  chr8              31007533 31007636 (23297035) + DNA6-6_DR         DNA                    7890   7996  (3285) 3444294 *
  1831    8.8 10.8  0.0  chr8              31007546 31007840 (23296831) + SINE2-3_DR        SINE/tRNA-V-RTE           7    333    (35) 3444295  
   341    7.7  1.9  3.8  chr8              31007796 31007849 (23296822) + CryptonV-N5_DR    DNA/Crypton-V          5779   5831 (18706) 3444296 *
   214   23.4 10.7  5.5  chr8              31009657 31009778 (23294893) C EnSpm-N40B_DR     DNA/CMC-EnSpm        (2258)   3249    3122 3444297 *
   721   22.0  9.2  3.6  chr8              31009675 31009914 (23294757) C ANGEL             DNA/Kolobok            (19)    290      38 3444298 *
  4437    4.4  2.0  0.0  chr8              31009914 31010457 (23294214) C Harbinger-8N1_DR  DNA/PIF-Harbinger       (0)    555       1 3444299  
   207   10.5  2.6  0.0  chr8              31010462 31010499 (23294172) C DNA2-16_DR        DNA                  (7971)  10080   10042 3444300  
   665   24.1  7.3  5.1  chr8              31011399 31011791 (23292880) + IS3EU-1N1_DR      DNA/IS3EU              1499   1886   (102) 3444301  
   315   24.2  5.0 16.2  chr8              31011442 31011717 (23292954) C IS3EU-1_DR        DNA/IS3EU             (198)   8506    8195 3444302 *
   336   18.1  4.8  0.0  chr8              31011718 31011800 (23292871) C EnSpm-11_DR       DNA/CMC-EnSpm        (7791)   1212    1126 3444303  
   315   24.2  5.0 16.2  chr8              31011801 31011845 (23292826) C IS3EU-1_DR        DNA/IS3EU             (198)   8194    8142 3444302  
  3066    9.3  2.5  3.1  chr8              31012013 31012499 (23292172) + TDR23             DNA                     664   1147     (0) 3444304  
   294   27.4  2.8  0.0  chr8              31012590 31012695 (23291976) + IS3EU-4_DR        DNA/IS3EU              4507   4615 (10414) 3444305  
   217   20.0  1.5  3.0  chr8              31013712 31013778 (23290893) + ERV1-N6-I_DR      LTR/ERV1               3381   3446  (1057) 3444306  
  2643   11.0  4.2 10.4  chr8              31013831 31014398 (23290273) C DNA6-9B_DR        DNA/hAT-hAT5            (0)   1064     529 3444307  
  1489   17.9  8.9 13.2  chr8              31014048 31014679 (23289992) + EnSpm-16_DR       DNA/CMC-EnSpm          4694   5301  (4483) 3444308 *
   469   16.2  8.0  0.7  chr8              31014582 31014718 (23289953) C DNA8-13_DR        DNA/hAT-Tip100?        (60)    598     432 3444309 *
  2978    9.4  3.5  1.4  chr8              31014805 31015291 (23289380) C DNA6-9B_DR        DNA/hAT-hAT5          (567)    497       1 3444307  
  1193   18.7  2.7 11.8  chr8              31015299 31015848 (23288823) + DNA-5-8C_DR       DNA/hAT-hAT5              1    482     (0) 3444310  
  1122   17.0  0.0  0.5  chr8              31017696 31017914 (23286757) + ANGEL             DNA/Kolobok               8    225    (84) 3444311  
   377   14.1  0.0  1.4  chr8              31017851 31017922 (23286749) + EnSpm-N40_DR      DNA/CMC-EnSpm          2733   2803  (2591) 3444312 *
   315   19.6  0.0  0.0  chr8              31018038 31018088 (23286583) + DNA-5-1_DR        DNA/hAT?                689    739     (0) 3444313  
   883   25.2  2.6  1.3  chr8              31019144 31019448 (23285223) + ANGEL             DNA/Kolobok               1    309     (0) 3444314  
   250   20.8  3.5  7.3  chr8              31019348 31019461 (23285210) + DNA6-1_DR         DNA/hAT-hAT5            613    722   (427) 3444315 *
   232   24.0  8.5  5.9  chr8              31019515 31019713 (23284958) + Mariner-N31_DR    DNA/TcMar-Tc1           336    539     (1) 3444316  
  1637   13.2  3.9  7.0  chr8              31020454 31020836 (23283835) + Mariner-N38_DR    DNA/TcMar-Tc1             6    377   (170) 3444317 *
  2525   15.2  7.5 11.7  chr8              31020496 31020871 (23283800) C ENSPM-6_DR        DNA/CMC-EnSpm       (17777)  14839   14050 3444318  
  2811    5.9  2.1  6.4  chr8              31020872 31021340 (23283331) C Mariner-N38_DR    DNA/TcMar-Tc1          (68)    479      30 3444319  
  2525   15.2  7.5 11.7  chr8              31021341 31021357 (23283314) C ENSPM-6_DR        DNA/CMC-EnSpm       (17777)  14049   14010 3444318  
   522   14.1  3.9  3.9  chr8              31021961 31022063 (23282608) + Kolobok-N1_DR     DNA/Kolobok-T2?          93    195   (604) 3444320  
   274   19.6  0.0 11.8  chr8              31022142 31022245 (23282426) + Merlin-2_DR       DNA/Merlin            11260  11352  (2569) 3444321 *
   916   12.1  0.0  0.7  chr8              31022153 31022294 (23282377) + DNA-5-7_DR        DNA/hAT-hAT5              1    141   (533) 3444322  
  1054    5.6  0.7  0.0  chr8              31022297 31022438 (23282233) + DNA-5-7_DR        DNA/hAT-hAT5            532    674     (0) 3444323  
   810   10.9  0.6  3.0  chr8              31022575 31022744 (23281927) + hAT-N166_DR       DNA/hAT-hAT5            130    295   (245) 3444324 *
  2593   16.2 30.6  0.5  chr8              31022740 31022857 (23281814) + CryptonV-N5_DR    DNA/Crypton-V         18773  19666  (4871) 3444325  
  2796   11.1 35.1  0.1  chr8              31022858 31023507 (23281164) C Kolobok-N7_DR     DNA/Kolobok-T2        (299)    877       1 3444326  
  2593   16.2 30.6  0.5  chr8              31023508 31023521 (23281150) + CryptonV-N5_DR    DNA/Crypton-V         19667  19788  (4749) 3444325  
   622    7.5 26.9  0.6  chr8              31023582 31023715 (23280956) + hAT-N166_DR       DNA/hAT-hAT5            371    539     (1) 3444327  
  3417    6.3 21.9  0.5  chr8              31024382 31024925 (23279746) + TDR2              DNA/TcMar-Tc1             4    663   (274) 3444328  
   326   26.8  1.3 14.4  chr8              31025087 31025243 (23279428) + DNA2-16_DR        DNA                   14185  14323  (3728) 3444329 *
   893   13.5  0.0  1.4  chr8              31025104 31025246 (23279425) + Kolobok-N10B_DR   DNA/Kolobok             131    271     (0) 3444330  
   201   17.5  0.0  2.5  chr8              31025216 31025256 (23279415) C EnSpm-N40_DR      DNA/CMC-EnSpm        (2763)   2631    2592 3444331 *
  1032   23.1  6.3  0.6  chr8              31025599 31025898 (23278773) C Kolobok-N10C_DR   DNA/Kolobok            (11)    333      17 3444332  
   278   20.7  7.5  6.4  chr8              31025919 31026011 (23278660) + Zisupton-2_DR     DNA/Zisupton           4568   4661   (393) 3444333  
  1024    9.8  1.2  0.9  chr8              31026073 31026240 (23278431) C DNA8-17_DR        DNA/hAT-Tip100        (147)   1666    1515 3444334  
  1006   15.1  3.8  0.5  chr8              31026090 31026275 (23278396) C SINE2-4_DR        SINE/tRNA-V-RTE         (3)    368     177 3444335 *
   202   17.2  8.1 12.1  chr8              31026707 31026792 (23277879) + RTE-3_DR          LINE/RTE-BovB           735    817   (994) 3444336  
   572   11.4  0.0  1.1  chr8              31027219 31027306 (23277365) C Kolobok-N6_DR     DNA/Kolobok-T2?         (0)    467     381 3444337  
  1793   12.4  1.1  8.5  chr8              31027307 31027685 (23276986) C Gypsy50-LTR_DR    LTR/Gypsy               (0)    353       1 3444338  
  2315   13.2  1.8  1.0  chr8              31027686 31028067 (23276604) C Kolobok-N6_DR     DNA/Kolobok-T2?        (82)    385       1 3444339  
  3260   12.7  9.8  0.3  chr8              31028095 31028693 (23275978) + Harbinger-N31_DR  DNA/PIF-Harbinger         1    656    (29) 3444340  
  1456   18.8  0.0  0.0  chr8              31028697 31028957 (23275714) C DIRS-4N1_DR       LTR/Ngaro             (100)   4362    4102 3444341  
   273   17.3  0.0  5.2  chr8              31029118 31029178 (23275493) + EnSpm-N14_DR      DNA/CMC-EnSpm          3556   3613   (967) 3444342  
   259   18.6  0.0  1.7  chr8              31029126 31029185 (23275486) C hAT-N202_DR       DNA/hAT-Tip100       (1705)    180     122 3444343 *
   228   17.5  3.0  4.6  chr8              31029127 31029139 (23275532) + hAT-N131_DR       DNA/hAT-Ac              264    327  (1736) 3444344 *
   245   13.7  1.9  1.9  chr8              31029140 31029191 (23275480) C EnSpm-N13_DR      DNA/CMC-EnSpm       (16131)   6018    5967 3444345  
   214   21.1  2.7  2.7  chr8              31029141 31029213 (23275458) + Gypsy120-LTR_DR   LTR/Gypsy                66    138   (898) 3444346 *
   224   19.9  0.0  9.9  chr8              31029193 31029204 (23275467) C hAT-N48B_DR       DNA/hAT-Ac            (489)   1651    1581 3444347  
   376   11.7 26.4  4.0  chr8              31029420 31029544 (23275127) C ANGEL             DNA/hAT                 (0)    309     158 3444348  
   364   16.3  3.1  2.1  chr8              31029537 31029620 (23275051) C DNA6-10_DR        DNA                  (3891)   2815    2763 3444349 *
   337   24.6  1.0  6.1  chr8              31029547 31029650 (23275021) + CryptonV-N5_DR    DNA/Crypton-V         12552  12650 (11887) 3444350 *
   580    9.3  1.1  5.8  chr8              31029560 31029650 (23275021) C hAT-N154_DR       DNA/hAT-Tip100       (1061)    334     248 3444351 *
  1910   10.7  0.8  0.0  chr8              31029649 31029911 (23274760) + Harbinger-N10_DR  DNA/PIF-Harbinger        63    327     (1) 3444352  
   232   31.8  0.9  4.9  chr8              31029651 31029662 (23275009) + HATN4_DR          DNA/hAT-Charlie           4    102    (90) 3444353 *
   704   19.2  5.7  2.5  chr8              31029780 31029971 (23274700) + ENSPM-6_DR        DNA/CMC-EnSpm         19424  19621 (12995) 3444354  
   216   21.2  0.0 20.3  chr8              31029913 31029989 (23274682) C ENSPM-6_DR        DNA/CMC-EnSpm       (24845)   7771    7708 3444355 *
   209   20.9  0.0 26.9  chr8              31030326 31030410 (23274261) + DNA-X-5_DR        DNA/hAT                 640    706   (515) 3444356  
   223   22.8  7.0  0.0  chr8              31030457 31030513 (23274158) C DNA-2-32_DR       DNA/CMC-EnSpm?       (6062)   2720    2660 3444357  
  1106   11.2 15.1  0.0  chr8              31032058 31032289 (23272382) + TDR16             DNA/Merlin                1    267    (46) 3444358  
  4419   13.5  7.8  0.1  chr8              31032704 31033509 (23271162) + hAT-N38_DR        DNA/hAT-hAT6            162   1029     (0) 3444359  
   224   15.9  6.8  0.0  chr8              31033510 31033548 (23271123) C DNA11TA1_DR       DNA/TcMar-Tc1          (18)    185     144 3444360 *
   311   14.6  0.0  1.8  chr8              31033543 31033598 (23271073) C DNA11TA1_DR       DNA/TcMar-Tc1         (148)     55       1 3444360  
   235   21.1  8.0  3.4  chr8              31033586 31033598 (23271073) + Merlin-2_DR       DNA/Merlin             7292   7405  (6512) 3444361 *
   238   18.4 13.5  3.8  chr8              31033599 31033694 (23270977) C ANGEL             DNA/hAT               (204)    105       1 3444348 *
   252   21.2  1.5  3.0  chr8              31033631 31033698 (23270973) + Kolobok-N10B_DR   DNA/Kolobok             205    271     (0) 3444362  
   226   10.9 10.9  0.0  chr8              31034047 31034092 (23270579) + DNA9-4_DR         DNA                       8     58   (361) 3444363  
   236   18.5 10.3 13.2  chr8              31034497 31034652 (23270019) C ASAT_CY           Satellite               (2)    260     109 3444364  
   268   10.9  0.0  2.2  chr8              31035554 31035600 (23269071) C hAT-N175_DR       DNA/hAT-hAT5           (40)    670     625 3444365  
   571   24.4  2.2  1.7  chr8              31035631 31035809 (23268862) + DNA13TA1_DR       DNA/TcMar-Tc1            33    212   (106) 3444366  
   382   20.3  0.0  3.8  chr8              31037876 31037957 (23266714) + Harbinger-N27_DR  DNA/PIF-Harbinger?      142    220     (0) 3444367  
  1916   15.7  7.0  1.2  chr8              31038151 31038536 (23266135) C DNA-N32_DR        DNA                   (134)    531     124 3444368  
   390   24.3  7.3 11.6  chr8              31039268 31039315 (23265356) + EnSpm-8_DR        DNA/CMC-EnSpm          7680   7900  (1541) 3444369  
   833   18.0 11.3  1.2  chr8              31039316 31039545 (23265126) + ANGEL             DNA/Kolobok              51    303     (6) 3444370  
  1258   15.5 10.3  2.7  chr8              31039687 31040047 (23264624) C DNA-5-8F_DR       DNA/hAT-hAT5            (2)    468       1 3444371  
   273   17.2  3.5  0.0  chr8              31041354 31041365 (23263306) C EnSpm-N10_DR      DNA/CMC-EnSpm        (1408)   7900    7887 3444372  
  1222   13.1 39.2  0.5  chr8              31041366 31041819 (23262852) C DNA-5-8C_DR       DNA/hAT-hAT5            (0)    691      63 3444373  
  1543   15.1 14.8  6.3  chr8              31043221 31043776 (23260895) + hAT-N63_DR        DNA/hAT-Ac              490   1503  (2068) 3444374 *
  2018   15.8  5.0  0.3  chr8              31043596 31043956 (23260715) + Harbinger-N11_DR  DNA/PIF-Harbinger       787   1164    (47) 3444375  
   684   19.1 27.0  0.0  chr8              31045531 31045745 (23258926) + Harbinger-N23_DR  DNA/PIF-Harbinger       165    437     (0) 3444376  
  1079   17.9  5.7  1.9  chr8              31046961 31047261 (23257410) + TDR16             DNA/Merlin                1    312     (1) 3444377  
   436   20.6  0.0  2.8  chr8              31047984 31048093 (23256578) C ASAT_CY           Satellite             (114)    148      42 3444378  
   281   23.7  2.4  4.1  chr8              31047989 31048111 (23256560) + Mariner-N31_DR    DNA/TcMar-Tc1           278    398   (142) 3444379 *
   425   19.9 21.7  0.5  chr8              31049488 31049644 (23255027) + HarbingerN8_DR    DNA/PIF-Harbinger        32    221    (20) 3444380  
   325   18.7 21.7  9.3  chr8              31051617 31051977 (23252694) C hAT-27N1_DR       DNA/hAT-Ac             (17)    714     241 3444381  
  3435   12.8 16.2  1.0  chr8              31052162 31052881 (23251790) + hAT-N25_DR        DNA/hAT-Ac                1    829     (0) 3444382  
   288   24.2  6.9  2.2  chr8              31052937 31052955 (23251716) C EnSpm-8_DR        DNA/CMC-EnSpm         (801)   8640    8616 3444383  
   453   19.3 11.4  0.0  chr8              31052956 31053095 (23251576) + ANGEL             DNA/Kolobok               1    156   (153) 3444384  
   210   20.0  3.6  0.0  chr8              31053063 31053117 (23251554) + CryptonV-N3_DR    DNA/Crypton-V           900    956 (19707) 3444385 *
   225   11.1  0.0  0.0  chr8              31053083 31053118 (23251553) + EnSpm-10_DR       DNA/CMC-EnSpm           436    471  (5834) 3444386 *
  1016   17.8  5.8  3.9  chr8              31053087 31053361 (23251310) C CryptonV-N3_DR    DNA/Crypton-V       (19460)   1203     924 3444387  
   495   15.4  1.7  6.2  chr8              31053343 31053460 (23251211) + ANGEL             DNA/Kolobok             121    233    (76) 3444388 *
   307   21.7 13.1  0.8  chr8              31053389 31053495 (23251176) C Dada-U1A_DR       DNA/Dada             (5204)   5775    5656 3444389 *
   340   21.2  6.4  6.0  chr8              31053461 31053495 (23251176) + EnSpm-N10_DR      DNA/CMC-EnSpm          1622   1875  (7433) 3444390  
   369   12.5  7.4  1.2  chr8              31054099 31054179 (23250492) + HATN2_DR          DNA/hAT                  49    134  (1085) 3444391  
   483   17.0 17.0  0.0  chr8              31054202 31054313 (23250358) + HATN2_DR          DNA/hAT                1089   1219     (0) 3444392  
   320   17.2  2.2  4.5  chr8              31054314 31054387 (23250284) + Helitron-N3B_DR   RC/Helitron            1830   1901  (4703) 3444393  
   267   27.3 15.9  0.6  chr8              31054314 31054352 (23250319) + CryptonV-N5_DR    DNA/Crypton-V         15981  16154  (8383) 3444394 *
  1198   15.4  0.4  0.8  chr8              31054318 31054560 (23250111) C Helitron-N3_DR    RC/Helitron           (914)   2102    1861 3444395  
   954   14.5 35.0  4.1  chr8              31054332 31054350 (23250321) + EnSpm-N13_DR      DNA/CMC-EnSpm          7616   7740 (14409) 3444396 *
  1424    9.6 42.1  0.7  chr8              31054351 31054737 (23249934) C Mariner-N38_DR    DNA/TcMar-Tc1           (0)    547       2 3444397  
   529   17.7 13.7 11.6  chr8              31054548 31054560 (23250111) + Zisupton-6_DR     DNA/Zisupton           8997   9033 (13083) 3444398 *
   966   18.7  2.9  0.8  chr8              31054561 31054803 (23249868) + Merlin-1_DR       DNA/Merlin             1995   2242  (8285) 3444399  
   954   14.5 35.0  4.1  chr8              31054738 31054806 (23249865) + EnSpm-N13_DR      DNA/CMC-EnSpm          7741   8231 (13918) 3444396 *
   248   26.1  4.9  2.4  chr8              31054765 31055007 (23249664) + SAT-13_DR         Satellite               807   1055   (168) 3444400 *
   529   17.7 13.7 11.6  chr8              31054804 31054912 (23249759) + Zisupton-6_DR     DNA/Zisupton           9034   9368 (12748) 3444398  
  1719   19.6 10.5  2.2  chr8              31055012 31055508 (23249163) + Merlin-1_DR       DNA/Merlin             1698   2234  (8293) 3444401  
  1001   11.6  0.0 19.2  chr8              31055413 31055679 (23248992) C DNA8-25_DR        DNA                  (3119)    848     625 3444402 *
   589   23.5  1.4  8.3  chr8              31055680 31055847 (23248824) C Zisupton-6_DR     DNA/Zisupton        (13256)   8859    8453 3444403  
  1744   15.7  6.6  5.6  chr8              31056581 31057004 (23247667) + Mariner-N26_DRe   DNA/TcMar-ISRm11        463    890    (43) 3444404  
   245   10.0  5.6  7.5  chr8              31057795 31057848 (23246823) + ANGEL             DNA/Kolobok               1     53   (256) 3444405  
   367   24.2  5.1  3.0  chr8              31057896 31057993 (23246678) C Kolobok-N10_DR    DNA/Kolobok           (205)    438     339 3444406  
   372   20.0  0.7 12.3  chr8              31058103 31058256 (23246415) + DNA-X-15_DR       DNA                     457    594  (1033) 3444407  
   220   16.7  0.0  0.0  chr8              31058320 31058333 (23246338) + EnSpm-N36B_DR     DNA/CMC-EnSpm          3062   3121   (295) 3444408  
   223    6.5  0.0  0.0  chr8              31058334 31058379 (23246292) C CryptonV-1_DR     DNA/Crypton-V       (10978)   6895    6850 3444409 *
  1934   13.5  3.7  0.6  chr8              31058345 31058380 (23246291) + DNA9-3_DR         DNA/MULE-MuDR?         9579   9624  (1755) 3444410  
  2597    6.7  3.0  0.0  chr8              31058381 31058709 (23245962) + SINE2-3_DR        SINE/tRNA-V-RTE           1    339    (29) 3444411  
   234   21.4  0.0  1.8  chr8              31058665 31058721 (23245950) C hAT-N142_DR       DNA/hAT?              (986)    450     395 3444412 *
   839    7.7  0.0  0.8  chr8              31058707 31058824 (23245847) + DNA15TA1_DR       DNA/CMC-EnSpm           326    442     (0) 3444413  
   246    3.1  0.0  0.0  chr8              31058993 31059024 (23245647) C EnSpm-N29_DR      DNA/CMC-EnSpm           (0)    493     462 3444414  
   206   13.3  0.0  0.0  chr8              31060093 31060122 (23244549) + ASAT_CY           Satellite               101    130   (132) 3444415  
   265   19.7  3.4  4.1  chr8              31060213 31060360 (23244311) C EnSpm-N37_DR      DNA/CMC-EnSpm        (2248)   4399    4253 3444416 *
   372   20.4  0.0  6.5  chr8              31060238 31060252 (23244419) C Kolobok-4_DR      DNA/Kolobok-T2       (1432)   5199    5120 3444417  
   486   19.9  0.7  0.7  chr8              31060253 31060267 (23244404) + EnSpm-N48_DR      DNA/CMC-EnSpm          1587   1650  (1928) 3444418  
   486   13.0  2.8  0.0  chr8              31060268 31060375 (23244296) C P-1_DR            DNA/P                (2579)   7389    7279 3444419  
   349   14.1 18.9  4.8  chr8              31060271 31060282 (23244389) + Zisupton-6_DR     DNA/Zisupton           1162   1259 (20857) 3444420 *
   629    8.8  0.0  3.5  chr8              31060283 31060400 (23244271) C DNA9-3_DR         DNA/MULE-MuDR?       (1744)   9635    9522 3444421  
   436   13.1  0.0 12.9  chr8              31060287 31060426 (23244245) + L1-56_DR          LINE/L1                4855   4978     (4) 3444422 *
   501    6.2  0.8  7.0  chr8              31060295 31060416 (23244255) C Helitron-2_DR     RC/Helitron         (15551)  11861   11747 3444423  
   486   19.9  0.7  0.7  chr8              31060376 31060389 (23244282) + EnSpm-N48_DR      DNA/CMC-EnSpm          1651   1723  (1855) 3444418 *
   372   20.4  0.0  6.5  chr8              31060390 31060400 (23244271) C Kolobok-4_DR      DNA/Kolobok-T2       (1432)   5119    5047 3444417  
   283   25.7  2.6  5.4  chr8              31060417 31060477 (23244194) C L1-56_DR          LINE/L1                (25)   4943    4774 3444424  
  1478   10.7  2.1  0.0  chr8              31060545 31060786 (23243885) C DNA-2-30B_DR      DNA                     (6)    407     161 3444425  
  3539   10.9  6.6  0.2  chr8              31060955 31061528 (23243143) + L1-43_DR          LINE/L1                4051   4661   (718) 3444426  
  1141   10.2  3.0  1.0  chr8              31061529 31061726 (23242945) + DNA11TA1_DR       DNA/CMC-EnSpm             2    203     (0) 3444427  
   716   12.2 18.4  0.0  chr8              31061747 31061893 (23242778) C DNA15TA1_DR       DNA/CMC-EnSpm           (0)    442     269 3444428  
  2635   14.6  1.5  2.7  chr8              31061917 31062444 (23242227) + L1-43_DR          LINE/L1                4837   5358    (21) 3444426  
   885   11.9 10.7  6.2  chr8              31063149 31063363 (23241308) + hAT-N86_DR        DNA/hAT-Ac                1    224   (320) 3444429  
   224   22.4 12.2  6.3  chr8              31063218 31063398 (23241273) + Dada-U6N1_DR      DNA/Dada                710    900  (1501) 3444430 *
   315   14.5  1.0 25.6  chr8              31063446 31063547 (23241124) + hAT-N86_DR        DNA/hAT-Ac              462    543     (1) 3444431  
  4064    7.8 29.8  0.6  chr8              31063600 31064429 (23240242) + EnSpm-N15_DR      DNA/CMC-EnSpm           417   1487     (0) 3444432  
   292   11.6  2.0 15.6  chr8              31065993 31066094 (23238577) + DNA-8-7_DR        DNA/hAT-Tip100          890    979    (70) 3444433 *
   467    7.4  0.9  0.0  chr8              31066017 31066124 (23238547) + DNA8-10_DR        DNA/hAT-Ac             1589   1697  (2321) 3444434 *
   545    4.7  3.5  1.1  chr8              31066039 31066125 (23238546) C EnSpm-N37_DR      DNA/CMC-EnSpm        (2328)   4319    4231 3444416  
   277   13.5  3.7  4.6  chr8              31066047 31066155 (23238516) + Dada-tL_DR        DNA/Dada               4708   4815  (5592) 3444435 *
   315   27.6  0.0  0.0  chr8              31066439 31066536 (23238135) + ANGEL             DNA/Kolobok               1     98   (211) 3444436  
   531   14.3 43.5  1.8  chr8              31066539 31066708 (23237963) C TDR6              DNA                     (0)    250      10 3444437  
   245   16.6  0.0  8.2  chr8              31066658 31066762 (23237909) C DNA8-10_DR        DNA/hAT-Ac           (2272)   1746    1650 3444438 *
   316   16.8  4.2  1.0  chr8              31066674 31066694 (23237977) + CryptonV-3_DR     DNA/Crypton-V          8166   8234 (15219) 3444439  
   327    2.9 11.8  0.0  chr8              31066695 31066762 (23237909) C Merlin-1_DR       DNA/Merlin           (2344)   8183    8108 3444440 *
   348    8.2  0.0  2.7  chr8              31066704 31066778 (23237893) C CryptonV-1_DR     DNA/Crypton-V       (10985)   6888    6816 3444441  
   345    6.9  7.9  2.1  chr8              31066708 31066796 (23237875) C EnSpm-N2_DR       DNA/CMC-EnSpm        (1039)   2976    2883 3444442 *
   232   23.7  6.4  6.4  chr8              31066709 31066766 (23237905) C IS3EU-1_DR        DNA/IS3EU            (2029)   6675    6582 3444443 *
   232   15.1  5.4  5.4  chr8              31066767 31066822 (23237849) C EnSpm-N10_DR      DNA/CMC-EnSpm        (7501)   1807    1752 3444444  
   232   23.7  6.4  6.4  chr8              31066823 31066848 (23237823) C IS3EU-1_DR        DNA/IS3EU            (2029)   6581    6536 3444443  
  1579    7.3  2.5  2.9  chr8              31066857 31067096 (23237575) + TDR20             DNA/Merlin                1    239     (0) 3444445  
   379   17.7 39.4  0.0  chr8              31067345 31067519 (23237152) + TDR6              DNA                       7    250     (0) 3444446  
   225   17.5 10.5  0.0  chr8              31067476 31067487 (23237184) + DNA-8-24_DR       DNA/hAT-Tip100          671    702  (1081) 3444447 *
   241   13.9  0.0  0.0  chr8              31067488 31067523 (23237148) C MuDR-2_DR         DNA/MULE-MuDR       (17124)   6809    6774 3444448  
  3185   12.6  5.8  0.2  chr8              31067658 31068191 (23236480) + EnSpm-N39B_DR     DNA/CMC-EnSpm?            1    564     (1) 3444449  
   207    8.1  2.6  2.6  chr8              31069424 31069461 (23235210) + Kolobok-N10_DR    DNA/Kolobok               1     38   (605) 3444450  
   297   24.6  6.3  0.8  chr8              31069483 31069609 (23235062) + Kolobok-N10_DR    DNA/Kolobok             346    479   (164) 3444451  
  2250   13.5  2.3  1.1  chr8              31069612 31069964 (23234707) + SINE2-4_DR        SINE/tRNA-V-RTE          11    367     (4) 3444452  
   407   23.0  0.0  1.1  chr8              31070161 31070248 (23234423) C EnSpm-N48B_DR     DNA/CMC-EnSpm        (6110)    849     763 3444453  
   355   23.1  4.4  4.4  chr8              31070249 31070273 (23234398) + DNA-6-N2_DR       DNA                    3500   3612  (1444) 3444454  
   940   15.6 19.8  9.4  chr8              31070442 31070830 (23233841) C DNAX-19_DR        DNA                     (0)    439      14 3444455  
  4393   14.0  6.1  1.4  chr8              31070834 31071635 (23233036) + MuDR-N1_DR        DNA/MULE-MuDR            58    896     (0) 3444456  
  1678   10.0  0.4  0.0  chr8              31072717 31072957 (23231714) + TDR12             DNA                       1    242     (0) 3444457  
   670    4.8  0.0  0.0  chr8              31073309 31073392 (23231279) C piggyBac-N2_DR    DNA/PiggyBac            (0)    536     453 3444458  
   645   10.9  0.0  8.3  chr8              31073393 31073434 (23231237) + EnSpm-N11_DR      DNA/CMC-EnSpm           366    481  (4872) 3444459  
   322    8.6  0.0  0.0  chr8              31073396 31073453 (23231218) C piggyBac-N2_DR    DNA/PiggyBac          (255)    281     224 3444458 *
  3057    8.6  0.2  0.7  chr8              31073453 31073884 (23230787) + DNA15TA1_DR       DNA/CMC-EnSpm            13    442     (0) 3444460  
  1106   11.9  8.8  1.4  chr8              31073885 31074062 (23230609) C piggyBac-N2_DR    DNA/PiggyBac          (343)    193       1 3444458  
   231   12.9  4.6  4.6  chr8              31075391 31075417 (23229254) C Merlin-1_DR       DNA/Merlin           (8323)   2204    2141 3444461  
   235    8.1  5.4  0.0  chr8              31075418 31075454 (23229217) + Zisupton-6_DR     DNA/Zisupton           8941   8979 (13137) 3444462 *
  3249    7.3  3.7  3.3  chr8              31075426 31075934 (23228737) C Mariner-N38_DR    DNA/TcMar-Tc1           (7)    540      30 3444463  
   750   15.2 11.2  0.5  chr8              31075785 31075962 (23228709) + Kolobok-4_DR      DNA/Kolobok-T2         3314   3510  (3121) 3444464 *
   299   29.2  0.0  4.2  chr8              31075934 31076058 (23228613) C CryptonV-N5_DR    DNA/Crypton-V       (18978)   5559    5440 3444465 *
  2752    5.6  3.1  0.0  chr8              31075949 31076303 (23228368) C SINE2-3_DR        SINE/tRNA-V-RTE         (1)    367       2 3444466  
   264   22.2  0.0  1.6  chr8              31076249 31076312 (23228359) C EnSpm-N44_DR      DNA/CMC-EnSpm        (3174)   5478    5416 3444467 *
   202   10.2  3.8  7.8  chr8              31076533 31076585 (23228086) C Helitron-2_DR     RC/Helitron         (15536)  11876   11826 3444468  
   435   23.8  4.9  8.7  chr8              31076698 31076840 (23227831) + DNA6-6_DR         DNA                    7855   7992  (3289) 3444469 *
  1894   15.5  9.5  0.3  chr8              31076743 31077079 (23227592) C TDR17B            DNA/Sola-1            (772)    774     407 3444470  
  1788   20.4  7.4  1.4  chr8              31077080 31077133 (23227538) + hAT-N137_DR       DNA/hAT-Ac             2339   2752   (819) 3444471  
  1591    7.1  0.0  2.1  chr8              31077191 31077436 (23227235) + L2-44_DR          LINE/L2                2788   3028     (4) 3444472  
   912    9.2 11.8  0.6  chr8              31077583 31077735 (23226936) C hAT-N166_DR       DNA/hAT-hAT5            (0)    540     371 3444473  
   212   16.9  0.0 13.0  chr8              31078360 31078420 (23226251) C Helitron-N3_DR    RC/Helitron          (1436)   1580    1527 3444474 *
   258   10.9  0.0  1.0  chr8              31078381 31078427 (23226244) C ENSPM-6_DR        DNA/CMC-EnSpm       (18576)  14040   14001 3444475  
   266   22.2 14.3  1.5  chr8              31078521 31078639 (23226032) C DNA-N33_DR        DNA                   (514)   1189    1056 3444476 *
  1850   15.9  2.5  6.5  chr8              31078591 31078637 (23226034) + Merlin-1_DR       DNA/Merlin             8631   9045  (1482) 3444477  
  2741    4.4  1.0  5.4  chr8              31078638 31079021 (23225650) + SINE2-3_DR        SINE/tRNA-V-RTE           1    368     (0) 3444478  
   231   11.3  5.9  9.1  chr8              31078964 31079031 (23225640) + DNA8-28_DR        DNA/hAT                3562   3627  (3515) 3444479 *
   537   20.9 32.4  3.1  chr8              31079019 31079299 (23225372) C DNA-N33_DR        DNA                   (634)   1069     707 3444476  
   386   15.3  0.0  0.0  chr8              31079537 31079604 (23225067) C TDR13             DNA                     (1)    771     695 3444480 *
  1067   22.1 12.3  7.3  chr8              31079594 31080131 (23224540) C TDR13             DNA                   (202)    570       8 3444480  
   905   16.4  1.5  6.2  chr8              31081192 31081393 (23223278) + LOOPERN3B_DR      DNA/Kolobok-T2            1    193   (856) 3444481  
   203   11.8  0.0  5.9  chr8              31081432 31081467 (23223204) + LOOPERN4_DR       DNA/Kolobok-T2          285    318   (599) 3444482 *
   901   22.1  6.5  0.0  chr8              31081464 31081680 (23222991) C EnSpm-N40_DR      DNA/CMC-EnSpm        (1954)   3440    3210 3444483 *
  1592    8.0  0.0  0.9  chr8              31081488 31081702 (23222969) + EnSpm-N36_DR      DNA/CMC-EnSpm           989   1201  (2024) 3444484  
   679   29.0  2.5  1.2  chr8              31081703 31081730 (23222941) C DNA2-16_DR        DNA                  (4011)  14039   13794 3444485  
  1018    4.8  0.0  0.0  chr8              31081854 31081978 (23222693) + EnSpm-N47_DR      DNA/CMC-EnSpm?         2893   3017     (0) 3444486  
   220   20.5  0.0  0.0  chr8              31082106 31082144 (23222527) + LOOPERN4_DR       DNA/Kolobok-T2          710    748   (169) 3444487  
  2045   16.9 25.2  5.8  chr8              31082354 31083272 (23221399) C Merlin-2_DR       DNA/Merlin           (2733)  11188   10101 3444488 *
  2816   11.7  7.7  2.1  chr8              31082795 31083291 (23221380) + DNA-X-4_DR        DNA                     722   1245     (0) 3444489  
   237   12.5  8.9  0.0  chr8              31083292 31083347 (23221324) + DNA-TA-1_DR       DNA/CMC-EnSpm           499    559   (253) 3444490  
   268    9.8  2.4  0.0  chr8              31083443 31083483 (23221188) + Kolobok-N1_DR     DNA/Kolobok-T2?           1     42   (757) 3444491  
  1575   12.3  6.8  1.4  chr8              31083489 31083769 (23220902) + Kolobok-N1_DR     DNA/Kolobok-T2?         449    744    (55) 3444492  
  3221    9.8 23.8  0.6  chr8              31084637 31085305 (23219366) + hAT-N161_DR       DNA/hAT-Ac                2    824     (0) 3444493  
  1654   15.8  2.9  8.8  chr8              31085447 31085856 (23218815) C DNA-8-9_DR        DNA/hAT-Ac           (1241)   2478    2091 3444494 *
  2560    5.9  0.6  2.8  chr8              31085494 31085857 (23218814) + HE2_DR            SINE/tRNA-V-RTE           8    363     (0) 3444495  
   991   14.1  2.4  0.6  chr8              31085716 31085879 (23218792) + Penelope-5_DR     LINE/Penelope          2225   2391   (485) 3444496 *
   888   12.7  7.5  1.4  chr8              31086356 31086554 (23218117) + Mariner-N38_DR    DNA/TcMar-Tc1           304    514    (33) 3444497  
   563   20.6  8.8  1.1  chr8              31086555 31086606 (23218065) + Helitron-N2_DR    RC/Helitron            1228   1497   (966) 3444498  
   212    2.1  0.0  0.0  chr8              31086583 31086629 (23218042) C Merlin-1_DR       DNA/Merlin           (2410)   8117    8071 3444499 *
  1718   13.2  3.2  1.2  chr8              31087575 31087889 (23216782) C hAT-N203_DR       DNA/hAT-Tip100       (3986)   1555    1235 3444500  
  1214    8.6  5.8  1.5  chr8              31087930 31088118 (23216553) + L2-13B_DRe        LINE/L2                 724    920   (321) 3444501  
   276   15.3  0.0  2.4  chr8              31088116 31088181 (23216490) + L2-13B_DRe        LINE/L2                 978   1024   (217) 3444502 *
   219   15.2  4.3  5.8  chr8              31088759 31088828 (23215843) C Helitron-2_DR     RC/Helitron         (21284)   6128    6060 3444503  
   212   26.9  3.0  0.0  chr8              31088773 31088839 (23215832) + hAT-N159_DR       DNA/hAT-Ac             1446   1514   (308) 3444504 *
   219   25.9  0.0  0.0  chr8              31088789 31088842 (23215829) + EnSpm-N10_DR      DNA/CMC-EnSpm          7192   7245  (2063) 3444505  
   201   27.5  1.4  0.0  chr8              31088843 31088857 (23215814) C Merlin-1_DR       DNA/Merlin           (3004)   7523    7454 3444506  
  1043   10.8  5.3  0.5  chr8              31089764 31089950 (23214721) + DNA-TA-2_DR       DNA/CMC-EnSpm             1    196     (0) 3444507  
  1077   11.9  4.6  0.0  chr8              31090080 31090273 (23214398) + DNA11TA1B_DR      DNA/CMC-EnSpm             1    203     (0) 3444508  
   246   25.0  1.0  3.0  chr8              31091197 31091299 (23213372) + piggyBac-N20_DR   DNA/PiggyBac             83    183   (459) 3444509  
  1100   14.0  4.0  4.9  chr8              31091307 31091554 (23213117) + DNA-N24_DR        DNA                      11    256   (721) 3444510  
  2556   10.4  7.8  5.0  chr8              31091658 31092142 (23212529) + DNA-X-4_DR        DNA                       1    498   (747) 3444511  
  2125   17.1 21.9  6.9  chr8              31092143 31092529 (23212142) C Merlin-2_DR       DNA/Merlin           (2744)  11164   10177 3444512  
  2282    9.4  5.5  1.9  chr8              31092563 31092909 (23211762) C SINE2-4_DR        SINE/tRNA-V-RTE         (2)    369      11 3444513  
   330   28.9  3.1  0.0  chr8              31092841 31092937 (23211734) C EnSpm-N40_DR      DNA/CMC-EnSpm        (2896)   2498    2399 3444514 *
  1002    9.3  1.4  0.0  chr8              31093675 31093813 (23210858) C SINE2-3B_DR       SINE/tRNA-V           (210)    141       1 3444515  
   786   19.4 17.9  1.1  chr8              31093814 31093904 (23210767) + EnSpm-N11_DR      DNA/CMC-EnSpm          3665   3793  (1560) 3444516  
   202   20.4  7.1  5.0  chr8              31093819 31093916 (23210755) + CryptonV-1_DR     DNA/Crypton-V          2605   2704 (15169) 3444517 *
   228   27.4  3.4  4.6  chr8              31094247 31094334 (23210337) C Kolobok-N10_DR    DNA/Kolobok           (164)    479     393 3444518  
   359   26.7  5.9  0.7  chr8              31094466 31094601 (23210070) C Kolobok-N10_DR    DNA/Kolobok           (426)    217      75 3444518  
   224   19.7  6.8  2.6  chr8              31094640 31094712 (23209959) + Helitron-2_DR     RC/Helitron           12091  12166 (15246) 3444519 *
  1567   11.7  5.3  2.8  chr8              31094670 31094950 (23209721) + ANGEL             DNA/Kolobok               1    288    (21) 3444520  
   584   24.2  1.2 14.3  chr8              31094951 31094985 (23209686) C EnSpm-8_DR        DNA/CMC-EnSpm        (1482)   7919    7674 3444521  
  2893   14.3 13.8  2.4  chr8              31095732 31096420 (23208251) C L1-44_DR          LINE/L1                 (4)   5880    5115 3444522  
  1197   17.2  4.3  3.9  chr8              31096378 31096411 (23208260) C MuDR-2_DR         DNA/MULE-MuDR        (3642)  20291   20257 3444523 *
  2415   10.1  3.4  0.8  chr8              31096412 31096769 (23207902) + SINE2-3_DR        SINE/tRNA-V-RTE           1    367     (1) 3444524  
   687   14.9  0.8  0.0  chr8              31096664 31096784 (23207887) + DNA-TA-4_DR       DNA/TcMar              4551   4672  (5123) 3444525 *
  1581   14.3 13.9  0.8  chr8              31096751 31097087 (23207584) C L1-44_DR          LINE/L1               (731)   5153    4773 3444522  
   851   19.8 20.6  8.0  chr8              31097104 31097336 (23207335) + DNAX-25B_DR       DNA/Zisupton           1979   2263  (1275) 3444526  
  2624    4.9  4.9  0.3  chr8              31097337 31097681 (23206990) + HE2_DR            SINE/tRNA-V-RTE           3    363     (0) 3444527  
   820   21.2  1.0  6.3  chr8              31097548 31097614 (23207057) + Penelope-1_DR     LINE/Penelope          3733   3789   (657) 3444528 *
   487   13.0  1.3  7.8  chr8              31097615 31097764 (23206907) C TDR9              DNA                     (1)    207      67 3444529  
   233   26.4  0.9  3.6  chr8              31097954 31098067 (23206604) C Mariner-N31_DR    DNA/TcMar-Tc1          (27)    513     403 3444530  
  6232    8.1  4.3  0.8  chr8              31098088 31098993 (23205678) C TDR2              DNA/TcMar-Tc1           (0)    937       1 3444531  
   200   20.0  0.0  2.0  chr8              31098990 31099040 (23205631) + ASAT_CY           Satellite                39     88   (174) 3444532 *
   228   21.0  5.2  1.7  chr8              31099127 31099184 (23205487) + KibiDr1           LINE/L1-Tx1            3936   3995  (1546) 3444533  
   232    9.7  0.0  0.0  chr8              31099752 31099782 (23204889) C piggyBac-N19_DR   DNA/PiggyBac?         (128)     31       1 3444534  
  2354    6.3 16.9  0.2  chr8              31100578 31100956 (23203715) + DNA15TA1_DR       DNA/CMC-EnSpm             1    442     (0) 3444535  
   215   23.8  1.6  1.6  chr8              31100957 31101018 (23203653) C Harbinger-N25_DR  DNA/PIF-Harbinger     (363)    213     152 3444536  
   225   21.1 17.4  1.0  chr8              31101036 31101121 (23203550) C EnSpm-N26B_DR     DNA/CMC-EnSpm          (82)    139      40 3444537  
   200   18.6  2.3  0.0  chr8              31101305 31101347 (23203324) C MuDR-1_DR         DNA/MULE-NOF?        (1662)   5751    5708 3444538 *
   244   20.8  3.2  8.9  chr8              31101326 31101420 (23203251) + DNA2-8_DR         DNA/CMC-EnSpm          3577   3666   (741) 3444539 *
   296   11.8  8.2 12.9  chr8              31101340 31101357 (23203314) C Dada-U1A_DR       DNA/Dada             (7250)   3729    3669 3444540  
   344   18.3  0.0  1.4  chr8              31101358 31101429 (23203242) + TDR16             DNA/Merlin               10     80   (233) 3444541 *
  1564    7.2  4.6  0.4  chr8              31101427 31101663 (23203008) C DNA15TA1_DR       DNA/CMC-EnSpm         (178)    264      18 3444542  
   749   16.7  8.6  0.0  chr8              31101681 31101854 (23202817) C TDR16             DNA/Merlin             (75)    238      50 3444543  
  2373    7.2  0.6  2.1  chr8              31101891 31102229 (23202442) + CryptonV-1_DR     DNA/Crypton-V         14293  14626  (3247) 3444544  
   522   13.5  9.6  0.0  chr8              31102350 31102453 (23202218) + DNA-2-29_DR       DNA                       1    114    (18) 3444545  
   620   31.5  3.6  3.6  chr8              31103618 31103979 (23200692) + DNA-AT-1_DR       DNA                       5    366    (26) 3444546  
   205   17.8  2.2  2.2  chr8              31104107 31104152 (23200519) C Helitron-4_DR     RC/Helitron         (22229)   9639    9594 3444547  
  2019    7.3 16.8  0.3  chr8              31104223 31104537 (23200134) + SINE2-3_DR        SINE/tRNA-V-RTE           1    367     (1) 3444548  
   748   18.6  2.4  2.4  chr8              31104400 31104564 (23200107) C Helitron-N4_DR    RC/Helitron           (563)    600     436 3444549 *
   490   13.6 24.8  0.6  chr8              31107028 31107160 (23197511) C EnSpm-N27B_DR     DNA/CMC-EnSpm           (8)    165       1 3444550  
   497    1.6  0.8  1.6  chr8              31108051 31108177 (23196494) + (TATAA)n          Simple_repeat             5    130     (0) 3444551  
   325    5.3  5.9  1.4  chr8              31108061 31108195 (23196476) + Polinton-1N1_DR   DNA/Maverick          14741  14881   (588) 3444552 *
   262   24.7  6.4  3.6  chr8              31108368 31108476 (23196195) + ASAT_CY           Satellite               137    248    (14) 3444553  
  1029   13.4  1.5  0.5  chr8              31108625 31108819 (23195852) C HATN10B_DR        DNA/hAT-Ac              (0)    608     412 3444554  
   633   15.4  1.2  7.0  chr8              31108811 31108977 (23195694) C HATN10B_DR        DNA/hAT-Ac            (411)    197      40 3444554 *
   755   20.4 12.2  0.8  chr8              31109843 31110064 (23194607) C TDR6              DNA                     (1)    249       3 3444555  
   232   25.6 10.0  5.6  chr8              31110104 31110223 (23194448) C EnSpm-N40_DR      DNA/CMC-EnSpm        (2527)   2867    2743 3444556  
   213   25.3 13.0  2.6  chr8              31110107 31110244 (23194427) + EnSpm-N47B_DR     DNA/CMC-EnSpm?         1275   1426     (6) 3444557 *
   415   23.4  4.2  0.7  chr8              31110141 31110282 (23194389) C ANGEL             DNA/Kolobok            (54)    255     109 3444558  
   446   13.4  4.6  6.0  chr8              31112253 31112279 (23192392) + EnSpm-N13_DR      DNA/CMC-EnSpm          8204   8277 (13872) 3444559  
   622   17.4  3.4  6.4  chr8              31112280 31112457 (23192214) C L1-53_DR          LINE/L1              (4638)   1808    1636 3444560 *
   645    2.9  0.0 16.8  chr8              31112334 31112458 (23192213) + hAT-N39_DR        DNA/hAT-Tip100         1212   1318   (276) 3444561  
   400    8.4  7.7  0.0  chr8              31112354 31112366 (23192305) C DNA-2-32_DR       DNA/CMC-EnSpm?       (3153)   5629    5568 3444562 *
   441    7.1  0.9  0.9  chr8              31112367 31112480 (23192191) C EnSpm-6N1_DR      DNA/CMC-EnSpm        (8195)   1041     928 3444563 *
   483    4.9  0.0  0.0  chr8              31112368 31112469 (23192202) C Helitron-2_DR     RC/Helitron         (15563)  11849   11748 3444564  
   343   23.0  1.9  1.3  chr8              31112470 31112521 (23192150) + Zisupton-6_DR     DNA/Zisupton           1230   1384 (20732) 3444565 *
   400    8.4  7.7  0.0  chr8              31112481 31112496 (23192175) C DNA-2-32_DR       DNA/CMC-EnSpm?       (3153)   5567    5476 3444562  
   446   13.4  4.6  6.0  chr8              31112497 31112513 (23192158) + EnSpm-N13_DR      DNA/CMC-EnSpm          8278   8330 (13819) 3444559  
  1652    4.7  1.6  7.5  chr8              31112676 31112928 (23191743) C TDR20             DNA/Merlin              (0)    239       1 3444566  
   383    5.2  0.0  0.9  chr8              31112929 31113010 (23191661) + EnSpm-N1_DR       DNA/CMC-EnSpm          2023   2076   (454) 3444567  
   362    5.6  0.0  3.3  chr8              31112928 31113020 (23191651) + EnSpm-N17_DR      DNA/TcMar              1912   2001  (3192) 3444568 *
   335    7.6  6.5  1.8  chr8              31112946 31113052 (23191619) C EnSpm-N33_DR      DNA/CMC-EnSpm        (1915)    342     231 3444569 *
   844   13.5  2.8  1.4  chr8              31114092 31114234 (23190437) + DNAX-16_DR        DNA                      14    158   (265) 3444570  
   672   10.3 12.0  5.1  chr8              31114365 31114548 (23190123) C L1-123_DR         LINE/L1                 (7)   1728    1533 3444571  
   287   12.5  0.0  0.0  chr8              31114560 31114607 (23190064) C L1-123_DR         LINE/L1               (266)   1469    1422 3444571  
  3143    2.7  0.3  0.3  chr8              31114740 31115114 (23189557) + SINE3-1           SINE/5S-Deu-L2          216    590     (0) 3444572  
  1079   22.4  8.7 10.7  chr8              31115157 31115767 (23188904) + EnSpm-N23_DR      DNA/CMC-EnSpm             8    607    (31) 3444573  
  1284   17.6 14.4  5.5  chr8              31115847 31115902 (23188769) C Merlin-1_DR       DNA/Merlin           (1930)   8597    8202 3444574  
  1785   11.7 18.4  0.3  chr8              31115903 31116146 (23188525) + SINE2-4_DR        SINE/tRNA-V-RTE           1    300    (71) 3444575  
   479   11.7  5.8  0.9  chr8              31116147 31116250 (23188421) C TDR9              DNA                     (0)    208     100 3444576  
   495   19.6  7.5  2.4  chr8              31116420 31116539 (23188132) + EnSpm-N23_DR      DNA/CMC-EnSpm            34    159   (479) 3444577  
   564   16.2  3.5  4.3  chr8              31116607 31116748 (23187923) + EnSpm-N23_DR      DNA/CMC-EnSpm           498    638     (0) 3444578  
  2916    3.0  1.6  0.0  chr8              31116857 31117219 (23187452) + Merlin-N1_DR      DNA/Merlin                1    369     (0) 3444579  
  2112   10.2 33.4  0.4  chr8              31118312 31118707 (23185964) C HATN10B_DR        DNA/hAT-Ac              (0)    608       1 3444580  
   244   14.4  4.8 10.2  chr8              31118708 31118769 (23185902) C DNA2-10_DR        DNA                  (1348)   2173    2115 3444581  
   375   17.5  0.0  3.5  chr8              31121121 31121209 (23183462) C Polinton-4_DR     DNA/Maverick         (8410)  11877   11792 3444582 *
  1230    7.6  0.0  0.0  chr8              31121145 31121364 (23183307) + (TCTG)n           Simple_repeat             1    220     (0) 3444583  
   471   16.4  6.9  0.6  chr8              31122706 31122865 (23181806) + EnSpm-N48_DR      DNA/CMC-EnSpm          1787   1956  (1622) 3444584 *
   838   14.0  0.7  0.0  chr8              31122733 31122882 (23181789) C Ginger1-N1_DR     DNA/Ginger-1         (2238)    420     270 3444585  
   209   24.5  1.2  8.0  chr8              31123273 31123352 (23181319) C IS3EU-4_DR        DNA/IS3EU            (7851)   7178    7104 3444586 *
   296   22.9  0.9 14.1  chr8              31123292 31123403 (23181268) + hAT-N88_DR        DNA/hAT-Ac               12    110   (472) 3444587 *
   831   14.7  4.2  0.7  chr8              31123377 31123520 (23181151) C Penelope-5_DR     LINE/Penelope         (495)   2381    2233 3444588 *
  2356   11.4  2.2  1.9  chr8              31123394 31123760 (23180911) C SINE2-4_DR        SINE/tRNA-V-RTE         (3)    368       1 3444589  
   792   21.1  4.5  8.0  chr8              31123761 31123787 (23180884) + CryptonV-N4_DR    DNA/Crypton-V          7880   7898  (5595) 3444590  
  3949   14.2  1.5  0.9  chr8              31123809 31124488 (23180183) + Harbinger-N31_DR  DNA/PIF-Harbinger         1    684     (1) 3444591  
   295   14.1  7.7  1.4  chr8              31124489 31124549 (23180122) C ANGEL             DNA/Kolobok           (172)    137      73 3444592  
   289   21.3 14.4  0.8  chr8              31124550 31124588 (23180083) C Dada-U1A_DR       DNA/Dada             (5212)   5767    5650 3444593  
   213   17.1  0.0  0.0  chr8              31124563 31124603 (23180068) C DNA2-7_DR         DNA                  (5318)   4332    4292 3444594 *
   810   25.2 10.7  5.8  chr8              31124603 31125014 (23179657) + hAT-N88_DR        DNA/hAT-Ac              152    582     (0) 3444595  
  2582   11.2 17.6  0.2  chr8              31126400 31126900 (23177771) + LTR-8_DR          LTR                       1    588    (24) 3444596  
   239   12.0 14.8  0.0  chr8              31126859 31126966 (23177705) C DNA6-6_DR         DNA                  (3795)   7486    7363 3444597 *
   283   14.4  0.0  0.0  chr8              31126871 31126967 (23177704) C Helitron-4_DR     RC/Helitron         (19927)  11941   11845 3444598 *
   286    9.1  0.0  3.9  chr8              31126888 31126904 (23177767) + Dada-tL_DR        DNA/Dada               4706   4782  (5625) 3444599  
   374    7.9  1.6  0.0  chr8              31126905 31126967 (23177704) + Ngaro1_DR         LTR/Ngaro              5029   5092  (1486) 3444600  
   253    5.5  0.0  0.0  chr8              31126915 31126987 (23177684) + Ginger1-N1_DR     DNA/Ginger-1            663    735  (1923) 3444601 *
   234   11.6  0.0  3.2  chr8              31126968 31126985 (23177686) + Harbinger-1_DR    DNA/PIF-Harbinger      2484   2578  (1331) 3444602 *
   233   12.2  3.3  0.0  chr8              31126988 31127004 (23177667) + MuDR-2_DR         DNA/MULE-MuDR         16385  16477  (7456) 3444603  
   537   10.7  0.0  0.0  chr8              31127036 31127110 (23177561) + DNA2-16_DR        DNA                    8170   8244  (9807) 3444604  
   496   17.8  5.9  0.0  chr8              31127039 31127139 (23177532) + DNA7-N1_DR        DNA/Zisupton           4752   4858  (5559) 3444605 *
   466   22.9  0.8  3.9  chr8              31127140 31127170 (23177501) C DNA9-6_DR         DNA                  (3352)   4532    4405 3444606  
   374   18.2  4.5  0.0  chr8              31127166 31127253 (23177418) + hAT-27N1_DR       DNA/hAT-Ac                5     96   (635) 3444607 *
   244   28.1  4.7  0.8  chr8              31127254 31127284 (23177387) C IS3EU-4_DR        DNA/IS3EU            (4512)  10488   10384 3444608  
   634   13.7  4.0  9.8  chr8              31127320 31127546 (23177125) + hAT-27N1_DR       DNA/hAT-Ac              375    589   (142) 3444609  
   643   15.6  1.6 17.9  chr8              31127563 31127750 (23176921) + hAT-N135_DR       DNA/hAT-Charlie          59    220   (322) 3444610  
  1775    9.2  4.7 11.1  chr8              31127794 31128222 (23176449) + Tx1-24_DR         LINE/L1-Tx1            2058   2461    (12) 3444611  
   470   13.8 23.3  1.4  chr8              31128259 31128434 (23176237) + TDR25             DNA/hAT-Charlie         360    573    (38) 3444612  
   348   16.8 25.0  0.8  chr8              31128468 31128563 (23176108) + hAT-27N1_DR       DNA/hAT-Ac              612    730     (1) 3444613  
  1237   10.8  9.1  1.1  chr8              31129580 31129842 (23174829) C DNA-5-4_DR        DNA                   (453)    619     336 3444614 *
  8432    3.5  0.5  1.3  chr8              31129840 31130858 (23173813) + IS3EU-4_DR        DNA/IS3EU             11200  12210  (2819) 3444615  
   310   11.4 12.5  2.5  chr8              31130854 31130925 (23173746) C DNA-5-4_DR        DNA                   (733)    339     261 3444614 *
   526    4.3  2.8  2.8  chr8              31130933 31131004 (23173667) C DNA-5-4_DR        DNA                  (1000)     72       1 3444614  
   891   26.7 16.1  0.0  chr8              31131920 31132286 (23172385) C HarbingerN7_DR    DNA/PIF-Harbinger      (52)    426       1 3444616  
   280   25.8  2.1  3.2  chr8              31132207 31132302 (23172369) C KolobokN78B_DR    DNA/Kolobok-T2        (418)    599     505 3444617 *
  9086    7.5  5.7  0.1  chr8              31132511 31133749 (23170922) + TZF28B            DNA/TcMar-Tc1           307   1614     (0) 3444618  
   309   20.8  4.9  2.8  chr8              31133856 31133976 (23170695) + hAT-N126_DR       DNA/hAT-Ac              194    369   (231) 3444619  
   801   16.5  1.5  0.4  chr8              31134081 31134246 (23170425) C Copia-11D_DR-LTR  LTR/Gypsy?            (314)    164       1 3444620  
   291   21.1  5.6  0.0  chr8              31134247 31134315 (23170356) + EnSpm-N6_DR       DNA/CMC-EnSpm?          121    193   (153) 3444621  
  3851    8.8 19.9 11.9  chr8              31134316 31135229 (23169442) C HATN3B_DR         DNA/hAT-Tip100          (0)    979       1 3444622  
   692   18.5  0.7  1.5  chr8              31135235 31135371 (23169300) + EnSpm-N6_DR       DNA/CMC-EnSpm?          200    335    (11) 3444623  
   210   13.9  2.8  0.0  chr8              31136024 31136059 (23168612) + Gypsy155-I_DR     LTR/Gypsy              3629   3665  (1267) 3444624  
   208   20.4  0.0  4.7  chr8              31136060 31136089 (23168582) + Polinton-3_DR     DNA/Maverick          14173  14235  (4383) 3444625  
  1177   20.9 13.7  2.4  chr8              31136192 31136534 (23168137) + DNA-1-6_DR        DNA                     239    619     (6) 3444626  
  3102    8.2  6.5  1.7  chr8              31136777 31137286 (23167385) + Mariner-N38_DR    DNA/TcMar-Tc1            13    546     (1) 3444627  
   244   19.3  7.4  2.0  chr8              31137213 31137307 (23167364) + Merlin-1_DR       DNA/Merlin             2096   2195  (8332) 3444628 *
   204   21.0  7.5  4.9  chr8              31137418 31137432 (23167239) C Harbinger-N31_DR  DNA/PIF-Harbinger     (597)     88      72 3444629  
  3651   13.8  4.4  1.3  chr8              31137433 31138092 (23166579) + Harbinger-N31_DR  DNA/PIF-Harbinger         1    680     (5) 3444630  
  1027   18.2  3.4  5.6  chr8              31140175 31140413 (23164258) C Kolobok-N10B_DR   DNA/Kolobok            (37)    234       1 3444631  
   509   27.6  4.4  7.5  chr8              31140414 31140476 (23164195) C DNA2-8_DR         DNA/CMC-EnSpm        (1815)   2592    2538 3444632  
   419   14.7  2.1  2.1  chr8              31140518 31140614 (23164057) + Kolobok-N10B_DR   DNA/Kolobok             159    255    (16) 3444633  
  2416   12.4  8.8  2.7  chr8              31140802 31141257 (23163414) + TC1DR2            DNA/TcMar-Tc1             4    486   (390) 3444634  
   395   17.1  0.0  0.0  chr8              31141242 31141311 (23163360) + Merlin-1_DR       DNA/Merlin             4207   4276  (6251) 3444635 *
   982   11.7  2.0  5.2  chr8              31141261 31141459 (23163212) + TC1DR2            DNA/TcMar-Tc1           671    863    (13) 3444636  
  3048    3.9  2.6  0.0  chr8              31141460 31141841 (23162830) + DNA-AT-1_DR       DNA                       1    392     (0) 3444637  
  2263   10.6  1.9  0.0  chr8              31143180 31143500 (23161171) + Harbinger-N10_DR  DNA/PIF-Harbinger         1    327     (1) 3444638  
   965   20.6  6.4  0.0  chr8              31143508 31143725 (23160946) + DIRS-4N1-LTR_DR   LTR/Ngaro                 1    232   (122) 3444639  
  1443   20.9 12.1  3.8  chr8              31143726 31144281 (23160390) + hAT-N126B_DR      DNA/hAT-Ac                1    600     (0) 3444640  
   459    9.6  0.0  1.6  chr8              31144295 31144363 (23160308) + DIRS-1F-LTR_DR    LTR/Ngaro               600    656    (29) 3444641  
   266   19.2  0.0  2.6  chr8              31145746 31145825 (23158846) + Rex1-31_DRe       LINE/Rex-Babar         3042   3119   (414) 3444642 *
   303   12.9  1.4  0.0  chr8              31145757 31145826 (23158845) C EnSpm-9_DR        DNA/CMC-EnSpm        (7633)    987     917 3444643  
   278   20.6  1.0  0.0  chr8              31145771 31145872 (23158799) + ERV1-N3-I_DR      LTR/ERV1               3602   3704   (887) 3444644 *
   422   15.2  1.1  4.3  chr8              31145827 31145859 (23158812) C hAT-2n1_DR        DNA/hAT-Charlie        (62)   1147    1044 3444645  
   228   16.7  8.3  0.0  chr8              31147950 31147997 (23156674) + BEL1-I_DR         LTR/Pao                2369   2420  (3520) 3444646  
  4605   13.4 16.8  1.9  chr8              31148662 31149676 (23154995) C Harbinger-4N1B_DR DNA/PIF-Harbinger       (0)   1163       1 3444647  
  1167   10.5 44.7  0.4  chr8              31149680 31149932 (23154739) C Harbinger-4N1_DR  DNA/PIF-Harbinger     (657)    364       1 3444648  
   763   16.0  6.8  0.6  chr8              31150156 31150318 (23154353) + SINE2-1_DR        SINE/tRNA                23    195     (3) 3444649  
   231    6.5  0.0  0.0  chr8              31150326 31150356 (23154315) + SAT-15_DR         Satellite                26     56  (2561) 3444650  
   731   21.9 10.3  0.6  chr8              31150383 31150547 (23154124) + SINE2-1_DR        SINE/tRNA                 2    182    (16) 3444651  
   357   12.9  0.0 17.5  chr8              31150567 31150660 (23154011) + SAT-15_DR         Satellite              1051   1130  (1487) 3444650  
   680   23.6  6.4  1.0  chr8              31150670 31150857 (23153814) + SINE2-1_DR        SINE/tRNA                 1    198     (0) 3444652  
   263    3.2  0.0  0.0  chr8              31150879 31150909 (23153762) + SAT-15_DR         Satellite                26     56  (2561) 3444653  
   742   17.5 10.9  1.6  chr8              31150935 31151108 (23153563) + SINE2-1_DR        SINE/tRNA                 1    190     (8) 3444654  
   230   15.4  0.0  0.0  chr8              31151108 31151146 (23153525) + SAT-15_DR         Satellite              2280   2318   (299) 3444650 *
  2351   12.2  2.8  1.1  chr8              31151147 31151501 (23153170) + SINE2-3_DR        SINE/tRNA-V-RTE           1    361     (7) 3444655 *
  5222   16.9  2.0 28.1  chr8              31151499 31155144 (23149527) + SAT-15_DR         Satellite                 1   2694    (80) 3444656  
 47417    2.2  2.6  0.7  chr8              31155154 31160827 (23143844) C DIRS-6_DR         LTR/Ngaro               (0)   6526     745 3444657  
  8467    3.4  2.6  0.4  chr8              31160828 31161887 (23142784) + HARBINGERN3B_DR   DNA/PIF-Harbinger         1   1084     (0) 3444658  
  5932    2.2  1.6  2.3  chr8              31161888 31162637 (23142034) C DIRS-6_DR         LTR/Ngaro            (5781)    745       1 3444657  
 10749    9.0  0.3 34.4  chr8              31162650 31171639 (23133032) + SAT-15_DR         Satellite                 1   5925     (3) 3444659  
  2779   14.1  0.6  6.1  chr8              31171630 31172146 (23132525) C DNA-TA-4_DR       DNA/TcMar             (248)   9547    9058 3444660 *
  6995    4.9  6.9  0.7  chr8              31172147 31173117 (23131554) C Mariner-N23_DRe   DNA/TcMar-ISRm11        (0)   1031       1 3444661  
  2441    9.0 11.7  4.4  chr8              31173128 31173571 (23131100) C DNA-TA-4_DR       DNA/TcMar             (734)   9061    8587 3444660  
   765   11.6  2.0  5.7  chr8              31173528 31173673 (23130998) C EnSpm-N11_DR      DNA/CMC-EnSpm        (1514)   3839    3699 3444662 *
  2756    6.7  2.8  0.0  chr8              31173570 31173927 (23130744) C SINE2-3_DR        SINE/tRNA-V-RTE         (0)    368       1 3444663  
  6113    5.2  0.9  1.6  chr8              31173944 31174742 (23129929) C EnSpm-N47B_DR     DNA/CMC-EnSpm?        (639)    793       1 3444664  
  2109    9.6  6.3  0.3  chr8              31174743 31175075 (23129596) + DNA-N31_DR        DNA                     323    675  (1341) 3444665  
   808    9.2 15.4  2.9  chr8              31175074 31175229 (23129442) + DNA-N31_DR        DNA                    1249   1423   (593) 3444666 *
  3405   11.8  5.7 10.3  chr8              31175232 31175992 (23128679) C HATN3B_DR         DNA/hAT-Tip100        (349)    630       1 3444667  
   700   15.0  4.2  2.0  chr8              31176004 31176146 (23128525) + DNA-N31_DR        DNA                    1871   2016     (0) 3444668  
   241   17.2  0.0  4.3  chr8              31176147 31176190 (23128481) C CATCH2LTR_DR      LTR/Pao               (110)    715     675 3444669 *
   284   10.8  0.0  0.0  chr8              31176133 31176197 (23128474) C Rex1-31_DRe       LINE/Rex-Babar        (406)   3127    3063 3444670  
   245   10.3  8.8  0.0  chr8              31176139 31176206 (23128465) C Gypsy120-LTR_DR   LTR/Gypsy             (926)    110      37 3444671 *
   320   10.6  1.5  0.0  chr8              31176147 31176212 (23128459) C Helitron-2_DR     RC/Helitron         (21324)   6088    6022 3444672  
   250   19.4  3.0  0.0  chr8              31176155 31176221 (23128450) + IS3EU-1_DR        DNA/IS3EU              6677   6745  (1959) 3444673 *
   220   27.0  2.9  1.9  chr8              31176156 31176257 (23128414) C BHIKHARI-4-I_DR   LTR/ERV1             (4282)    658     556 3444674 *
   345   11.3  4.8  0.0  chr8              31176295 31176356 (23128315) + BHIKHARI-3-LTR_DR LTR/ERV1               1779   1843    (33) 3444675  
   246    3.5  0.0  0.0  chr8              31176404 31176432 (23128239) + BEL4-I_DR         LTR/Pao                1960   1988  (4351) 3444676  
   565   13.3 17.5  0.0  chr8              31177195 31177311 (23127360) C hAT-N58_DR        DNA/hAT-Ac              (0)    808     671 3444677  
  1570    9.1  3.1  3.9  chr8              31177312 31177597 (23127074) C DNA8-15_DR        DNA                     (0)    892     609 3444678  
  3664   14.1 10.1  2.6  chr8              31177656 31178456 (23126215) + DNA8-15_DR        DNA                      33    892     (0) 3444679  
  1182   11.7  7.3 22.1  chr8              31178458 31178872 (23125799) C hAT-N58_DR        DNA/hAT-Ac            (131)    677       1 3444677  
  2017    7.6 10.1  0.6  chr8              31178887 31179204 (23125467) + hAT-N64_DR        DNA/hAT-Ac               15    362  (1227) 3444680  
  3240   12.9 19.7  4.6  chr8              31179369 31180216 (23124455) + hAT-N64B_DR       DNA/hAT-Ac             2829   3798     (1) 3444681  
   700   15.5  0.0  0.0  chr8              31180442 31180557 (23124114) C TE-X-6B_DR        DNA/Crypton-A           (4)    570     455 3444682  
  2182   12.8  4.4  1.9  chr8              31180575 31180940 (23123731) C HE1_DR1           SINE/tRNA-V-RTE        (18)    384      10 3444683  
   558   23.5  4.5  3.2  chr8              31180833 31180986 (23123685) C DNA2-16_DR        DNA                  (9891)   8160    8005 3444684 *
   280   25.0  4.6  0.9  chr8              31180964 31181072 (23123599) C hAT-N50B_DR       DNA/hAT-Ac            (635)    113       1 3444685 *
  2400   13.6 11.7  0.4  chr8              31181109 31181535 (23123136) C hAT-N22B_DR       DNA/hAT-Ac            (649)    730     256 3444686  
   332   24.1  7.7  6.9  chr8              31182183 31182325 (23122346) + Mariner-N1_DR     DNA/TcMar                 2    145   (125) 3444687  
   247    8.0  0.0  2.0  chr8              31182728 31182778 (23121893) C DNA6-4_DR         DNA                  (1372)   2167    2118 3444688 *
   257   22.9  0.0  0.0  chr8              31182736 31182805 (23121866) C EnSpm-N13_DR      DNA/CMC-EnSpm       (16135)   6014    5945 3444689  
   542    6.4  0.0 31.7  chr8              31182891 31183027 (23121644) + DNA8-19_DR        DNA/Merlin              203    306     (0) 3444690  
   437   21.5 18.6  2.1  chr8              31183259 31183462 (23121209) C DNA-TA-1_DR       DNA/CMC-EnSpm         (553)    259      23 3444691  
   230   23.3  0.0  0.0  chr8              31183978 31184020 (23120651) C Harbinger-4_DR    DNA/PIF-Harbinger       (0)   3345    3303 3444692  
   899   11.1 41.8  0.5  chr8              31184045 31184326 (23120345) + Kolobok-N14_DR    DNA/Kolobok-T2?          14    411     (8) 3444693  
   249   19.3  8.7  4.2  chr8              31184340 31184431 (23120240) C DNA-2-33B_DR      DNA/TcMar-Tc1         (382)    113      18 3444694  
  1551    8.2  0.0  0.0  chr8              31185183 31185377 (23119294) C hAT-N4C_DR        DNA/hAT-Charlie         (0)    195       1 3444695  
   250   30.1  1.2  1.2  chr8              31185241 31185257 (23119414) + L1-60_DR          LINE/L1                 285    366  (5311) 3444696 *
  1186   17.4  0.0  2.7  chr8              31185378 31185412 (23119259) + TDR19             DNA/hAT-Charlie           1    224   (181) 3444697  
  6991    5.6  2.1  0.3  chr8              31185424 31186340 (23118331) + Mariner-N25_DR    DNA/TcMar-ISRm11          1    933     (0) 3444698  
  1727   12.6  2.3  2.0  chr8              31186345 31186643 (23118028) + LTR-8_DR          LTR                      38    337   (275) 3444699  
   520   20.9  1.5  0.8  chr8              31186628 31186757 (23117914) + Helitron-4_DR     RC/Helitron           16314  16444 (15424) 3444700 *
  2494    5.8  1.1  7.1  chr8              31186642 31187013 (23117658) C SINE2-3_DR        SINE/tRNA-V-RTE         (6)    362      12 3444701  
   625   11.8 13.4  3.7  chr8              31187025 31187173 (23117498) + LTR-8_DR          LTR                     394    556    (56) 3444699  
   310   10.6  0.0  0.0  chr8              31187152 31187198 (23117473) C DNA-8-12_DR       DNA/Merlin            (684)     47       1 3444702 *
   356   12.3  0.0  1.8  chr8              31187199 31187256 (23117415) + EnSpm-N27B_DR     DNA/CMC-EnSpm           117    173     (0) 3444703  
   201   26.5  0.0  0.0  chr8              31187830 31187878 (23116793) C DNA-N22_DR        DNA                   (568)    200     152 3444704  
  3792   12.0 13.1  6.6  chr8              31188198 31189008 (23115663) + HarbingerN4_DR    DNA/PIF-Harbinger         1    860     (0) 3444705  
   230   16.7  0.0  0.0  chr8              31189014 31189055 (23115616) + TDR3B             DNA/hAT-Charlie           1     42   (151) 3444706  
 26519    4.9  3.1  1.6  chr8              31189056 31194505 (23110166) C DIRS1b_DR         LTR/DIRS                (0)   6055       1 3444707  
   916   11.6  7.8  0.4  chr8              31194510 31194645 (23110026) + TDR3B             DNA/hAT-Charlie          50    196   (200) 3444708  
  3588    6.5  3.5  2.5  chr8              31194646 31195208 (23109463) + DNA-5-9_DR        DNA/hAT-Tip100            1    569   (104) 3444709  
   305   23.4 11.9  2.3  chr8              31196323 31196346 (23108325) + DNA6-6_DR         DNA                    7868   7902  (3379) 3444710  
  2471    7.5  4.0  0.6  chr8              31196347 31196696 (23107975) + SINE2-3_DR        SINE/tRNA-V-RTE           1    362     (6) 3444711  
   353   24.1  2.2  6.8  chr8              31196612 31196749 (23107922) + DNA-X-3_DR        DNA                     378    509   (965) 3444712 *
   323    9.1  4.5  0.0  chr8              31196872 31196915 (23107756) C TDR13B            DNA                     (0)    763     718 3444713  
   965   11.2  6.7  0.0  chr8              31198462 31198640 (23106031) + Ginger1-N1_DR     DNA/Ginger-1            237    427  (2231) 3444714 *
  1172   11.7  0.0  2.1  chr8              31198498 31198560 (23106111) + (TCTA)n           Simple_repeat             1    390   (370) 3444715  
   295   25.9  7.3  1.0  chr8              31198561 31198844 (23105827) C HAT1_DR           DNA/hAT-Ac           (2645)    647     383 3444716 *
   456   25.6 12.5  2.5  chr8              31198632 31198671 (23106000) C Polinton-4_DR     DNA/Maverick         (7581)  12706   12633 3444717  
   834   20.5  0.0  3.5  chr8              31198672 31199018 (23105653) + (TCTG)n           Simple_repeat             1    334     (0) 3444718  
   512   21.7  0.0 10.7  chr8              31198889 31199043 (23105628) + Ginger1-N1_DR     DNA/Ginger-1            288    427  (2231) 3444719 *
   456   25.6 12.5  2.5  chr8              31199044 31199217 (23105454) C Polinton-4_DR     DNA/Maverick         (7581)  12632   12304 3444717 *
   566   22.1  0.0  0.0  chr8              31199152 31199291 (23105380) + Ginger1-N1_DR     DNA/Ginger-1            288    427  (2231) 3444720 *
  1172   11.7  0.0  2.1  chr8              31199218 31199274 (23105397) + (TCTA)n           Simple_repeat           391    760     (0) 3444715  
   301   20.6  1.0 17.4  chr8              31199228 31199250 (23105421) + (TCTG)n           Simple_repeat             2    168     (0) 3444721 *
   345   31.9  0.6  3.0  chr8              31199251 31199333 (23105338) + hAT-N159_DR       DNA/hAT-Ac             1469   1635   (187) 3444722  
   354   15.9  0.0  0.0  chr8              31199334 31199421 (23105250) + Ginger1-N1_DR     DNA/Ginger-1            299    386  (2272) 3444723  
   283   11.1  8.9  0.0  chr8              31199839 31199883 (23104788) + hAT-N66_DR        DNA/hAT-Charlie           5     53   (142) 3444724  
  3593   11.1  2.2  0.0  chr8              31199913 31200450 (23104221) + TDR2              DNA/TcMar-Tc1             1    550   (387) 3444725  
  4129    5.7  1.3  2.0  chr8              31200451 31201007 (23103664) + hAT-N45C_DR       DNA/hAT?                  1    553   (684) 3444726  
  3996    2.4  0.4  0.8  chr8              31201007 31201477 (23103194) + hAT-N45C_DR       DNA/hAT?                769   1237     (0) 3444727 *
  2422    7.4  4.6  1.6  chr8              31201478 31201847 (23102824) + TDR2              DNA/TcMar-Tc1           543    923    (14) 3444728  
   214   17.9  0.0  0.0  chr8              31202329 31202367 (23102304) + Kolobok-N13_DR    DNA                       9     47   (412) 3444729  
  2134   13.3  2.6 11.9  chr8              31202440 31202942 (23101729) C Mariner-N26_DRe   DNA/TcMar-ISRm11        (5)    928     468 3444730  
   610    9.4  9.4  0.0  chr8              31203000 31203095 (23101576) + hAT-N152_DR       DNA/hAT-Blackjack         1    105   (225) 3444731  
   281   12.2 51.4  0.0  chr8              31203100 31203173 (23101498) C DNA-N17_DR        DNA                   (255)    112       1 3444732  
   247   14.3 14.3  0.0  chr8              31203175 31203216 (23101455) C DNA-N17_DR        DNA                   (272)     95      48 3444733  
   474   17.2  0.0  3.2  chr8              31203270 31203365 (23101306) C DNA-N19_DR        DNA                   (507)    156      64 3444734  
   881   14.5  3.3  8.5  chr8              31203374 31203584 (23101087) C Mariner-N26_DRe   DNA/TcMar-ISRm11      (724)    209       9 3444730  
   254   25.0  7.8  0.0  chr8              31203635 31203698 (23100973) + Kolobok-N13_DR    DNA                     181    249   (210) 3444735  
  1840    7.6  7.9 11.3  chr8              31203843 31204198 (23100473) + EnSpm-N6_DR       DNA/CMC-EnSpm?            2    346     (0) 3444736  
  2275   20.1 14.2  2.5  chr8              31204687 31205271 (23099400) C DNA-N19_DR        DNA                     (1)    662      11 3444737  
   275   22.9 10.7  1.1  chr8              31205748 31205772 (23098899) C DNA9-3_DR         DNA/MULE-MuDR?       (5570)   5809    5777 3444738  
   648   11.3  2.8  0.9  chr8              31205773 31205879 (23098792) + TDR13             DNA                       2    110   (662) 3444739  
  9203    3.2  5.5  0.7  chr8              31205883 31207185 (23097486) + L1-11_DR          LINE/L1                5959   7322     (2) 3444740  
  1527    9.0 33.8  0.2  chr8              31207181 31207503 (23097168) + TDR13             DNA                      95    525   (247) 3444741 *
  2148    3.9  0.0  0.0  chr8              31208429 31208683 (23095988) + HATN8_DR          DNA/Zisupton              1    255     (0) 3444742  
  1440   16.1  6.0  0.0  chr8              31209303 31209550 (23095121) + TDR13             DNA                     510    772     (0) 3444743  
   331   17.2 13.8  0.0  chr8              31210843 31210929 (23093742) C CryptonV-N5_DR    DNA/Crypton-V       (20175)   4362    4264 3444744  
  1845    6.8  3.9  0.0  chr8              31210930 31211209 (23093462) C Mariner-N31_DR    DNA/TcMar-Tc1           (0)    540     250 3444745  
   213    6.9  0.0  0.0  chr8              31211304 31211332 (23093339) + ASAT_CY           Satellite               115    143   (119) 3444746 *
   679   13.9  2.5  0.0  chr8              31211328 31211449 (23093222) C hAT-N137_DR       DNA/hAT-Ac            (846)   2725    2601 3444747 *
   779   10.1  3.1  0.0  chr8              31211447 31211575 (23093096) C Mariner-N31_DR    DNA/TcMar-Tc1         (407)    133       1 3444745  
   273   25.8  6.6 10.3  chr8              31211556 31211571 (23093100) C DNA8-10_DR        DNA/hAT-Ac            (229)   3789    3698 3444748 *
   300   25.1 10.9  3.6  chr8              31211572 31211699 (23092972) + Mariner-N2_DR     DNA/TcMar              1393   1529  (2437) 3444749 *
   310   22.7  2.9 10.4  chr8              31211573 31211592 (23093079) C DNA2-7_DR         DNA                  (5009)   4641    4602 3444750  
   402   21.4  1.9  0.9  chr8              31211593 31211696 (23092975) C HE1_DR1           SINE/tRNA-V-RTE       (135)    267     163 3444751  
   310   22.7  2.9 10.4  chr8              31211697 31211724 (23092947) C DNA2-7_DR         DNA                  (5009)   4601    4540 3444750  
  2170    7.3  1.9  0.0  chr8              31211968 31212407 (23092264) C hAT-N185B_DR      DNA/hAT?              (649)    707      26 3444752  
   461    9.1  0.0  0.0  chr8              31212406 31212471 (23092200) + TDR13             DNA                     475    540   (232) 3444753 *
  8803    0.6  0.0  0.1  chr8              31213169 31214155 (23090516) + EnSpm-N2_DR       DNA/CMC-EnSpm             1    986  (3029) 3444754  
   231   22.4  0.0  0.0  chr8              31214139 31214187 (23090484) + Academ-N1_DRe     DNA/Academ-1           1058   1106  (2922) 3444755 *
  1240   18.2  1.4  5.3  chr8              31214153 31214447 (23090224) C Kolobok-N4_DR     DNA/Kolobok-T2        (830)   2172    1889 3444756  
   270    8.1  0.0  0.0  chr8              31214415 31214451 (23090220) C hAT-N64B_DR       DNA/hAT-Ac           (2645)   1154    1118 3444757 *
 16347    0.8  0.5  0.2  chr8              31214442 31216346 (23088325) + EnSpm-N2_DR       DNA/CMC-EnSpm           982   2893  (1122) 3444758  
   300   30.3  8.5  0.9  chr8              31216293 31216314 (23088357) C DNA8-20_DR        DNA/hAT             (11818)   8970    8934 3444759 *
  1023   17.9  5.8  5.0  chr8              31216315 31216573 (23088098) + ANGEL             DNA/Kolobok               1    261    (48) 3444760  
   402    0.0  0.0  0.0  chr8              31216574 31216622 (23088049) + EnSpm-N2_DR       DNA/CMC-EnSpm          2894   2942  (1073) 3444761  
  2398   13.2  0.0  1.3  chr8              31216623 31217007 (23087664) + Gypsy161-LTR_DR   LTR/Gypsy                 1    380     (0) 3444762  
  6621    0.9 11.2  0.0  chr8              31217008 31217878 (23086793) + EnSpm-N2_DR       DNA/CMC-EnSpm          3047   4015     (0) 3444763  
   296    5.6  0.0  0.0  chr8              31219336 31219371 (23085300) + EnSpm-N13_DR      DNA/CMC-EnSpm          7625   7660 (14489) 3444764 *
  2316   11.8 14.7  0.7  chr8              31219340 31219381 (23085290) + Helitron-N3_DR    RC/Helitron            1538   1796  (1220) 3444765  
   242   10.0 32.0  0.0  chr8              31219372 31219382 (23085289) + hAT5-N2_DR        DNA/hAT-hAT5           1133   1195  (1390) 3444766 *
  2653    7.4  5.7  0.2  chr8              31219382 31219800 (23084871) + Mariner-N38_DR    DNA/TcMar-Tc1           106    547     (0) 3444767  
  2316   11.8 14.7  0.7  chr8              31219801 31219849 (23084822) + Helitron-N3_DR    RC/Helitron            1797   2118   (898) 3444765  
   214   15.3  0.0  0.0  chr8              31219848 31219860 (23084811) + hAT-N177C_DR      DNA/hAT-Tip100          381    452  (1280) 3444768 *
   248    3.4  1.7  0.0  chr8              31219861 31219919 (23084752) + DNA-1-7_DR        DNA/PIF-Harbinger       675    734   (704) 3444769  
   206   10.6  2.4 10.3  chr8              31220027 31220068 (23084603) C L1-137_DR         LINE/L1               (572)   4589    4551 3444770  
   509   23.5  9.5  8.0  chr8              31220328 31220346 (23084325) C DNA2-8_DR         DNA/CMC-EnSpm        (1581)   2826    2776 3444771  
   378   29.8  0.6  2.5  chr8              31220347 31220508 (23084163) + CryptonV-N4_DR    DNA/Crypton-V         11967  12125  (1368) 3444772 *
  1111   17.7  5.2  1.7  chr8              31220365 31220594 (23084077) C Kolobok-N10B_DR   DNA/Kolobok            (10)    261      24 3444773  
   509   23.5  9.5  8.0  chr8              31220595 31220673 (23083998) C DNA2-8_DR         DNA/CMC-EnSpm        (1581)   2775    2535 3444771  
  1824   11.0  3.9  3.0  chr8              31220674 31221037 (23083634) + EnSpm-N21_DR      DNA/CMC-EnSpm             1    367   (112) 3444774  
  2340   12.4  0.0  0.9  chr8              31221055 31221405 (23083266) + SINE3-1a          SINE/5S-Deu-L2           10    357   (213) 3444775  
   212   19.8  5.8  7.0  chr8              31222215 31222301 (23082370) + Gypsy-23-LTR_DR   LTR/Gypsy               561    646   (570) 3444776  
   398   11.8  1.2  0.0  chr8              31222596 31222680 (23081991) + EnSpm-7_DR        DNA/CMC-EnSpm          7085   7170  (3864) 3444777  
   370    5.4  0.0  0.0  chr8              31222617 31222690 (23081981) C ENSPM-6_DR        DNA/CMC-EnSpm       (18597)  14019   13946 3444778 *
   231   16.4  0.0  4.9  chr8              31222641 31222704 (23081967) + IS3EU-1_DR        DNA/IS3EU              6676   6736  (1968) 3444779 *
   277   15.8  1.8  0.0  chr8              31222650 31222706 (23081965) + DNA-N4_DR         DNA                     682    739   (303) 3444780  
  2835   18.7 13.2  8.3  chr8              31223056 31224056 (23080615) + LOOPERN3B_DR      DNA/Kolobok-T2            1   1046     (3) 3444781  
  3496    7.7 10.2  0.0  chr8              31224106 31224636 (23080035) C Gypsy101-LTRb_DR  LTR/Gypsy               (0)    585       1 3444782  
  8355   18.1  0.1  0.4  chr8              31224664 31226123 (23078548) C Gypsy108-I_Dr     LTR/Gypsy               (5)   4296    2842 3444782  
   344    4.5  0.0  0.0  chr8              31226138 31226181 (23078490) C Gypsy101-LTR_DR   LTR/Gypsy             (480)     44       1 3444783  
  2003    9.7  8.3  2.5  chr8              31227107 31227454 (23077217) C hAT-N51_DR        DNA/hAT-Ac              (0)    368       1 3444784  
   226   15.2  2.2  0.0  chr8              31227467 31227508 (23077163) + EnSpm-17_DR       DNA/CMC-EnSpm          2706   2748  (6528) 3444785  
  1408   17.2 12.6  1.9  chr8              31227509 31227834 (23076837) C Harbinger-N31B_DR DNA/PIF-Harbinger       (0)    681     322 3444786  
   249   19.4  0.0  1.6  chr8              31227833 31227895 (23076776) C hAT-N203_DR       DNA/hAT-Tip100        (491)   5050    4989 3444787 *
  1786   11.0 22.4  5.3  chr8              31227970 31228421 (23076250) C ERV1-N1C_DR-LTR   LTR/ERV1              (343)    525       1 3444788  
   307   25.6 11.4  1.6  chr8              31228422 31228569 (23076102) C EnSpm-N10_DR      DNA/CMC-EnSpm        (7510)   1798    1635 3444789 *
   590   16.4  9.9  1.3  chr8              31228432 31228573 (23076098) C ANGEL             DNA/Kolobok           (148)    161       8 3444790  
   218   26.5  3.7  4.7  chr8              31228491 31228597 (23076074) + IS3EU-4_DR        DNA/IS3EU              4489   4594 (10435) 3444791 *
   221   10.3  0.0  0.0  chr8              31229465 31229532 (23075139) + Polinton-1N1_DR   DNA/Maverick            629    696 (14773) 3444792 *
   395    2.0  0.0  0.0  chr8              31229474 31229571 (23075100) + (TTATA)n          Simple_repeat             2     99     (0) 3444793  
   254   14.8  1.6  0.0  chr8              31229662 31229722 (23074949) C DNA2-13_DR        DNA                  (5480)    418     357 3444794 *
   764   10.1  0.7  0.0  chr8              31229672 31229810 (23074861) C Ginger1-N1_DR     DNA/Ginger-1         (2231)    427     288 3444795  
   369   19.6 28.0  0.1  chr8              31229694 31230023 (23074648) + Polinton-4_DR     DNA/Maverick          12319  12851  (7436) 3444796 *
   618   22.4  5.3  1.2  chr8              31229733 31230028 (23074643) + HAT1_DR           DNA/hAT-Ac              386    647  (2645) 3444797 *
  1204    3.2  0.0  1.4  chr8              31230024 31230036 (23074635) + (TAGA)n           Simple_repeat             3    340     (0) 3444798  
   242   19.5  9.5  3.0  chr8              31230049 31230143 (23074528) C EnSpm-N27B_DR     DNA/CMC-EnSpm          (41)    132      32 3444799  
  4902    8.9  6.1  1.7  chr8              31231537 31232320 (23072351) + hAT-N161_DR       DNA/hAT-Ac                7    824     (0) 3444800  
  2747    8.9  3.6  0.2  chr8              31232802 31233370 (23071301) C hAT-N129_DR       DNA/hAT-Ac              (0)    764       8 3444801  
  7291    9.0  3.1  0.9  chr8              31234771 31235805 (23068866) C TC1DR3            DNA/TcMar-Tc1           (0)   1225     169 3444802  
  2560   12.2  4.8  0.0  chr8              31235808 31236184 (23068487) C HARBINGERN2B_DR   DNA/PIF-Harbinger       (0)    799     405 3444803  
   529   20.3  7.5  2.6  chr8              31236350 31236496 (23068175) + Kolobok-N11_DR    DNA/Kolobok-T2           29    182   (289) 3444804  
   221   11.1  0.0  0.0  chr8              31236496 31236540 (23068131) C DNA-2-11_DR       DNA                   (471)    518     474 3444805 *
  1256   11.2 30.5  2.4  chr8              31236515 31236555 (23068116) + hAT-N137_DR       DNA/hAT-Ac             2300   2704   (863) 3444806  
  1549    6.2 30.1  0.6  chr8              31236556 31236831 (23067840) + HE2_DR            SINE/tRNA-V-RTE           7    363     (0) 3444807  
   310   14.9  0.0 11.8  chr8              31236770 31236845 (23067826) + CryptonV-1_DR     DNA/Crypton-V          2626   2693 (15180) 3444808 *
  1465   15.1  1.0 23.3  chr8              31236827 31237407 (23067264) C TDR12             DNA                   (516)    473      36 3444805  
   382   19.0  9.0  5.2  chr8              31237551 31237661 (23067010) + hAT-N177C_DR      DNA/hAT-Tip100          966   1080   (652) 3444809  
  2043   12.8  8.2  0.5  chr8              31238033 31238409 (23066262) C L2-32_DRe         LINE/L2                 (5)   2555    2150 3444810  
  1942   17.4  1.4  6.2  chr8              31239626 31239687 (23064984) + EnSpm-N13_DR      DNA/CMC-EnSpm          1694   2104 (20040) 3444811  
  2796    8.2  0.0  0.5  chr8              31239688 31240056 (23064615) + SINE2-3_DR        SINE/tRNA-V-RTE           1    367     (1) 3444812  
  1064    9.6  1.3  1.3  chr8              31239920 31240078 (23064593) C hAT-N167B_DR      DNA/hAT-Charlie       (192)   1381    1223 3444813 *
  7620    7.7  8.4  0.0  chr8              31240121 31241182 (23063489) C TC1DR3            DNA/TcMar-Tc1          (73)   1152       2 3444814  
   230   17.5  0.0  0.0  chr8              31241154 31241193 (23063478) C DNA8-26_DR        DNA                  (2995)   1535    1496 3444815 *
  1144   17.3  5.1  4.7  chr8              31241186 31241501 (23063170) + hAT-N126B_DR      DNA/hAT-Ac               47    363   (237) 3444816  
   336   15.1 12.0  2.8  chr8              31241489 31241586 (23063085) + hAT-N126D_DR      DNA/hAT-Ac              464    560    (54) 3444817 *
   877    5.5  0.0  0.0  chr8              31241806 31241914 (23062757) + Harbinger1_DR     DNA/PIF-Harbinger      4353   4461     (0) 3444818  
   275   33.4  0.0 10.5  chr8              31241894 31241915 (23062756) C CryptonV-N1_DR    DNA/Crypton-V        (3648)   6403    6284 3444819 *
   770   12.4  0.0  0.8  chr8              31241915 31241927 (23062744) + CryptonV-2_DR     DNA/Crypton-V         11595  11715 (10096) 3444820 *
   800   13.5  0.0  0.0  chr8              31241916 31242026 (23062645) C DNA2-15_DR        DNA/hAT-Ac            (271)    259     149 3444821  
   308   16.4  5.8  2.8  chr8              31242045 31242113 (23062558) + HATN12B_DR        DNA/hAT-Ac              620    690     (5) 3444822  
  1754    8.6  0.4  0.0  chr8              31242265 31242496 (23062175) + TC1DR3            DNA/TcMar-Tc1             1    233   (992) 3444823  
  2284   11.3  1.3  6.3  chr8              31242499 31242900 (23061771) + TC1DR3            DNA/TcMar-Tc1           581   1222     (3) 3444824  
   435   17.7  0.0  3.5  chr8              31242830 31242917 (23061754) + Merlin-2_DR       DNA/Merlin             4828   4912  (9009) 3444825 *
  1949   17.1  1.4  6.2  chr8              31243867 31243928 (23060743) + EnSpm-N13_DR      DNA/CMC-EnSpm          1694   2104 (20040) 3444826  
  2801    7.9  0.0  0.5  chr8              31243929 31244297 (23060374) + SINE2-3_DR        SINE/tRNA-V-RTE           1    367     (1) 3444827  
  1076    8.9  1.3  1.3  chr8              31244161 31244319 (23060352) C hAT-N167B_DR      DNA/hAT-Charlie       (192)   1381    1223 3444828 *
  7677    8.2  6.8  0.2  chr8              31244362 31245441 (23059230) C TC1DR3            DNA/TcMar-Tc1          (73)   1152       2 3444829  
   237   17.0  2.1  0.0  chr8              31245413 31245459 (23059212) + Merlin-2_DR       DNA/Merlin             4872   4919  (9002) 3444830 *
  1272   16.3  3.1  5.0  chr8              31245445 31245767 (23058904) + hAT-N126B_DR      DNA/hAT-Ac               47    363   (237) 3444831  
   336   15.1 12.0  2.8  chr8              31245755 31245852 (23058819) + hAT-N126D_DR      DNA/hAT-Ac              464    560    (54) 3444832 *
   868    6.4  0.0  0.0  chr8              31246072 31246180 (23058491) + Harbinger1_DR     DNA/PIF-Harbinger      4353   4461     (0) 3444833  
   275   33.4  0.0 10.5  chr8              31246160 31246181 (23058490) C CryptonV-N1_DR    DNA/Crypton-V        (3648)   6403    6284 3444834 *
   792   11.6  0.0  0.8  chr8              31246181 31246193 (23058478) + CryptonV-2_DR     DNA/Crypton-V         11595  11715 (10096) 3444835 *
   800   13.5  0.0  0.0  chr8              31246182 31246292 (23058379) C DNA2-15_DR        DNA/hAT-Ac            (271)    259     149 3444836  
   308   16.4  5.8  2.8  chr8              31246311 31246379 (23058292) + HATN12B_DR        DNA/hAT-Ac              620    690     (5) 3444837  
  1754    8.6  0.4  0.0  chr8              31246531 31246762 (23057909) + TC1DR3            DNA/TcMar-Tc1             1    233   (992) 3444838  
  2284   11.3  1.3  6.3  chr8              31246765 31247166 (23057505) + TC1DR3            DNA/TcMar-Tc1           581   1222     (3) 3444839  
   435   17.7  0.0  3.5  chr8              31247096 31247183 (23057488) + Merlin-2_DR       DNA/Merlin             4828   4912  (9009) 3444840 *
  2904   13.7  2.4  0.7  chr8              31252476 31252925 (23051746) C Harbinger-8N2_DR  DNA/PIF-Harbinger       (0)    548      91 3444841  
  1886   16.4  3.9  1.2  chr8              31252924 31253256 (23051415) + Harbinger-8N2_DR  DNA/PIF-Harbinger       207    548     (0) 3444842 *
   505    5.1  0.0  0.9  chr8              31254433 31254509 (23050162) C DNA-4-4_DR        DNA                     (0)    680     616 3444843 *
   755   14.4 12.5  0.6  chr8              31254480 31254510 (23050161) + DNA8-23_DR        DNA                    4905   4980  (1759) 3444844  
   929    9.8  2.3  0.0  chr8              31254511 31254643 (23050028) + SINE2-4_DR        SINE/tRNA-V-RTE         236    371     (0) 3444845  
   572   12.8  1.6  3.4  chr8              31254626 31254746 (23049925) + CryptonV-2_DR     DNA/Crypton-V          8580   8698 (13113) 3444846 *
   755   14.4 12.5  0.6  chr8              31254644 31254684 (23049987) + DNA8-23_DR        DNA                    4981   5087  (1652) 3444844  
   829   11.0  7.1  0.6  chr8              31254750 31254904 (23049767) + TDR7              DNA                     375    539     (2) 3444847  
  3140   10.0  6.8  0.5  chr8              31254905 31255443 (23049228) C DNA-4-4_DR        DNA                   (107)    573       1 3444843  
   223   13.0 10.4  3.9  chr8              31255512 31255559 (23049112) + Helitron-2_DR     RC/Helitron           13350  13400 (14012) 3444848  
   221   26.7  2.3  1.1  chr8              31255560 31255589 (23049082) C DNA9-3_DR         DNA/MULE-MuDR?       (1868)   9493    9424 3444849  
  2058    8.0 22.1  0.2  chr8              31255899 31256338 (23048333) + TDR7              DNA                       2    537     (4) 3444850  
  1640   15.4  8.0  3.6  chr8              31256917 31257339 (23047332) + TDR25             DNA/hAT-Charlie          32    472   (139) 3444851  
   221   18.7  7.5  3.1  chr8              31257314 31257357 (23047314) C Zisupton-3_DR     DNA/Zisupton          (607)   7348    7301 3444852 *
   705    9.8 17.3  0.7  chr8              31257358 31257490 (23047181) + DNA-5-1_DR        DNA/hAT?                  1    155   (584) 3444853  
   296   17.4  7.5  2.7  chr8              31257439 31257544 (23047127) + HATN2_DR          DNA/hAT                 347    457   (762) 3444854 *
   259   10.3  0.0  0.0  chr8              31257515 31257553 (23047118) + hAT-N176_DR       DNA/hAT-Tip100          118    156   (474) 3444855 *
   350   21.6  0.0  4.9  chr8              31257541 31257691 (23046980) + DNA7-N1_DR        DNA/Zisupton           1144   1287  (9130) 3444856 *
   608    8.9 12.7  0.0  chr8              31257559 31257716 (23046955) C DNA-X-5_DR        DNA/hAT                (37)   1184    1007 3444857 *
  1199    9.6  0.5 10.4  chr8              31257590 31257810 (23046861) C Helitron-N2_DR    RC/Helitron           (883)   1580    1380 3444858  
  2025    1.7  0.0  0.0  chr8              31257811 31258044 (23046627) C DNA-8-10_DR       DNA                     (0)    234       1 3444859  
  2959    7.0  0.5  0.2  chr8              31258045 31258457 (23046214) C Mariner-N38_DR    DNA/TcMar-Tc1          (83)    464      51 3444860  
  3168   16.6 10.6  6.9  chr8              31258487 31259280 (23045391) + hAT-N202_DR       DNA/hAT-Tip100         1065   1885     (0) 3444861  
   469   10.5  5.2  1.2  chr8              31259281 31259355 (23045316) + TDR25             DNA/hAT-Charlie         534    611     (0) 3444862  
   883   19.4  7.2  0.8  chr8              31261015 31261237 (23043434) + ANGEL             DNA/Kolobok               5    241    (68) 3444863  
   465   16.1  3.3  6.8  chr8              31261196 31261348 (23043323) C Dada-U1A_DR       DNA/Dada             (7217)   3762    3615 3444864 *
   474   11.5  1.0  7.2  chr8              31261248 31261350 (23043321) C TDR16             DNA                     (4)    309     213 3444865  
  1698    5.8  3.3  0.4  chr8              31261351 31261591 (23043080) + TDR17             DNA/Sola-1                1    248     (0) 3444866  
   303    4.7  0.0  0.0  chr8              31261592 31261634 (23043037) C TDR16             DNA                    (97)    216     174 3444865  
   331   15.2  0.0  1.5  chr8              31261737 31261803 (23042868) C TDR16             DNA                   (136)    177     112 3444865  
   468   12.2  9.4  8.8  chr8              31261832 31262001 (23042670) C EnSpm-N5_DR       DNA/CMC-EnSpm          (54)    236      66 3444867 *
   591   15.7  5.5  5.0  chr8              31261855 31262035 (23042636) + EnSpm-N5B_DR      DNA/CMC-EnSpm            71    252  (1040) 3444868  
   265   13.7  0.0  2.0  chr8              31262037 31262088 (23042583) C TDR16             DNA                   (257)     56       6 3444865  
   212   22.5  1.2  7.8  chr8              31262089 31262118 (23042553) C EnSpm-N59_DR      DNA/CMC-EnSpm?        (695)   2974    2898 3444869  
  1679   16.3  4.5  3.0  chr8              31262876 31263245 (23041426) C TDR13             DNA                     (0)    772     167 3444870  
  1171   19.1 18.5  4.2  chr8              31263581 31264098 (23040573) + hAT-N126B_DR      DNA/hAT-Ac                1    589    (11) 3444871  
   229   22.5 16.9  0.0  chr8              31265234 31265322 (23039349) + ANGEL             DNA/Kolobok               1    104   (205) 3444872  
 11635    7.4  1.3  1.9  chr8              31265467 31267133 (23037538) C Harbinger-1N1_DR  DNA/PIF-Harbinger       (0)   1657       1 3444873  
  2517   14.3 11.9  2.1  chr8              31267136 31267691 (23036980) C TDR25             DNA/hAT-Charlie         (2)    609       1 3444874  
   224   18.0  2.0  0.0  chr8              31267692 31267735 (23036936) + hAT-N21B_DR       DNA/hAT-Ac              983   1027   (274) 3444875  
   511   18.6 16.1  4.0  chr8              31267979 31268278 (23036393) + hAT-N126_DR       DNA/hAT-Ac              131    599    (96) 3444876  
   586   20.6 16.1  4.2  chr8              31268306 31268604 (23036067) + EnSpm-N6_DR       DNA/CMC-EnSpm?            1    333    (13) 3444877  
  6065    9.2  5.9  0.1  chr8              31268661 31269546 (23035125) + TDR2              DNA/TcMar-Tc1             1    937     (0) 3444878  
  2338   17.5  7.0  5.2  chr8              31271400 31272098 (23032573) C DNA6-1_DR         DNA/hAT-hAT5          (288)    861     151 3444879  
   401   13.8  0.0  1.1  chr8              31272155 31272249 (23032422) C hAT-N21_DR        DNA/hAT-Charlie        (84)   1762    1669 3444880  
   386   10.0  0.0  2.2  chr8              31272173 31272264 (23032407) + Merlin-1_DR       DNA/Merlin             1042   1131  (9396) 3444881 *
   333   12.0  0.0  0.0  chr8              31272186 31272277 (23032394) C DNA8-26_DR        DNA                  (3047)   1483    1392 3444882 *
   327   12.3  1.8  4.6  chr8              31272278 31272296 (23032375) C DNA-2-32_DR       DNA/CMC-EnSpm?       (3220)   5562    5455 3444883  
   491   19.2  0.9 28.5  chr8              31273291 31273509 (23031162) + EnSpm-N27B_DR     DNA/CMC-EnSpm             1    172     (1) 3444884  
   264   11.9  1.7  0.0  chr8              31273511 31273569 (23031102) C CryptonV-N4_DR    DNA/Crypton-V        (9903)   3590    3531 3444885  
   315   23.8  1.2  0.0  chr8              31273997 31274076 (23030595) C Merlin-1_DR       DNA/Merlin           (2241)   8286    8206 3444886 *
   388   16.9  0.0  0.0  chr8              31274013 31274077 (23030594) C hAT-N167B_DR      DNA/hAT-Charlie       (258)   1315    1251 3444887  
   340   19.0 10.8  3.8  chr8              31274078 31274225 (23030446) + ASAT_CY           Satellite                15    172    (90) 3444888 *
   386   23.7  0.0  0.0  chr8              31274078 31274105 (23030566) + DNA-6-N2_DR       DNA                    3531   3623  (1433) 3444889  
   503   10.6  9.4  0.0  chr8              31275238 31275322 (23029349) + hAT-N104_DR       DNA/hAT-Tip100           24    116   (414) 3444890  
  1101   22.4  5.4  4.1  chr8              31275366 31275774 (23028897) C Copia-11F_DR-LTR  LTR/Gypsy?             (17)    428      15 3444891  
   380   10.0  1.7  0.0  chr8              31275816 31275875 (23028796) + LTR-11_DR-LTR     LTR                     133    193     (0) 3444892  
   310    4.7  0.0  0.0  chr8              31275876 31275918 (23028753) + LTR-11_DR-I       LTR                       1     43     (0) 3444893  
  1369   10.2  0.0  0.5  chr8              31275926 31276112 (23028559) + LTR-11_DR-LTR     LTR                       8    193     (0) 3444894  
   218    9.8  4.9  0.0  chr8              31276113 31276153 (23028518) + LTR-11_DR-I       LTR                       1     43     (0) 3444895  
  1009   19.5  1.0  2.1  chr8              31276154 31276347 (23028324) + LTR-11_DR-LTR     LTR                       1    192     (1) 3444896  
   242    9.1  2.3  0.0  chr8              31277658 31277701 (23026970) + HATN15_DR         DNA/hAT-Ac              518    562   (518) 3444897  
   227   10.7  0.0  0.0  chr8              31277661 31277716 (23026955) C Zisupton-7_DR     DNA/Zisupton          (846)  16236   16181 3444898 *
   424    2.9  0.0  0.0  chr8              31277670 31277738 (23026933) + DNA-TA-4_DR       DNA/TcMar              1428   1496  (8299) 3444899  
   517   13.5  0.9  6.7  chr8              31277758 31277868 (23026803) C DNA-8-24_DR       DNA/hAT-Tip100       (1137)    646     542 3444900  
   388   19.2  6.8  3.8  chr8              31277889 31277991 (23026680) + TDR13             DNA                      11    116   (656) 3444901 *
  1579   12.5  5.4  2.8  chr8              31277978 31278256 (23026415) + TDR13             DNA                     487    772     (0) 3444902  
   518    8.1 12.6  0.0  chr8              31278385 31278471 (23026200) C hAT-N34B_DR       DNA/hAT-Ac            (463)    379     282 3444903  
   273    7.5  2.5  0.0  chr8              31278448 31278487 (23026184) + hAT-N34B_DR       DNA/hAT-Ac              364    404   (438) 3444904 *
  5273    6.7  5.5  1.1  chr8              31278490 31279249 (23025422) + hAT-N44B_DR       DNA/hAT-Tip100          809   1601     (0) 3444905  
  1505   14.3  5.4  0.7  chr8              31279250 31279508 (23025163) C HarbingerN1_DR    DNA/PIF-Harbinger     (379)    271       1 3444906  
   976    9.6  0.0  0.0  chr8              31279760 31279894 (23024777) + Mariner-N7_DR     DNA/TcMar                 2    136   (125) 3444907  
   429    8.1  0.0  7.1  chr8              31281433 31281552 (23023119) C DNA8-10_DR        DNA/hAT-Ac           (2302)   1716    1605 3444908 *
   528    8.6  0.1  0.0  chr8              31281434 31281555 (23023116) C Harbinger-N17_DR  DNA/PIF-Harbinger    (1221)    424     316 3444909 *
   720    6.9  1.7  2.5  chr8              31281466 31281584 (23023087) C ERV1-7_DR-I       LTR/ERV1             (4913)   1790    1673 3444910  
   301   24.3  2.6  3.5  chr8              31281607 31281721 (23022950) + HATN1_DR          DNA/hAT                   1    114   (313) 3444911  
   253   11.8  5.9  0.0  chr8              31281697 31281747 (23022924) + ERV1-7_DR-I       LTR/ERV1               1973   2026  (4677) 3444912 *
  1856   10.1  7.0  0.0  chr8              31281756 31282149 (23022522) C HATN7_DR          DNA/hAT                (16)    579       7 3444913  
   654   12.4 39.6  0.8  chr8              31282237 31282423 (23022248) + Mariner-N7_DR     DNA/TcMar                 3    261     (0) 3444914  
   275   10.4  0.0 13.6  chr8              31282424 31282452 (23022219) + ENSPM-6_DR        DNA/CMC-EnSpm         17918  17938 (14678) 3444915 *
   564   20.5 21.5  1.1  chr8              31282416 31282652 (23022019) + HATN1_DR          DNA/hAT                 142    426     (1) 3444916  
   358   20.2  3.5  1.1  chr8              31282586 31282670 (23022001) C Merlin-2_DR       DNA/Merlin           (7346)   6575    6489 3444917 *
   218   16.7 10.4  0.0  chr8              31283161 31283208 (23021463) C TE-X-24_DR        Unknown              (1149)    351     299 3444918  
   403    8.3  5.2  0.0  chr8              31283991 31284086 (23020585) + DNA-N26_DR        DNA                      47    147   (620) 3444919  
   300   18.1  7.9 22.8  chr8              31284072 31284286 (23020385) C hAT5-N2B_DR       DNA/hAT-hAT5          (563)   1565    1377 3444920 *
  2077   13.1  1.6  0.0  chr8              31284110 31284421 (23020250) + SINE2-4_DR        SINE/tRNA-V-RTE          53    369     (2) 3444921 *
  2976   12.0 11.4  2.7  chr8              31284412 31285068 (23019603) + DNA-N26_DR        DNA                      55    767     (0) 3444922  
  1324   19.7  4.0 10.3  chr8              31284422 31284486 (23020185) C Merlin-1_DR       DNA/Merlin           (2043)   8481    8127 3444923 *
   380   15.1 12.6  3.6  chr8              31286218 31286320 (23018351) C DNA-5-8F_DR       DNA/hAT-hAT5            (2)    468     357 3444924  
   615   15.3  6.2  1.8  chr8              31286419 31286572 (23018099) C DNA-5-8C_DR       DNA/hAT-hAT5          (359)    332     172 3444925  
   736   11.1  0.0  0.0  chr8              31286573 31286680 (23017991) C DNA13TA1_DR       DNA/TcMar-Tc1           (0)    318     211 3444926 *
  3457   10.5  6.0  1.3  chr8              31286667 31287247 (23017424) + Harbinger-4N1C_DR DNA/PIF-Harbinger       599   1206     (0) 3444927  
   661   16.1  3.5  2.8  chr8              31286681 31286710 (23017961) C Helitron-2_DR     RC/Helitron         (14889)  12520   12382 3444928 *
  4548   11.8  2.8  1.1  chr8              31287740 31288451 (23016220) + DNA-1-11_DR       DNA                       1    724     (0) 3444929  
   211   14.3  0.0  0.0  chr8              31288422 31288456 (23016215) + CryptonV-3_DR     DNA/Crypton-V         15087  15121  (8332) 3444930 *
   207   24.7  0.0  9.2  chr8              31288427 31288533 (23016138) C ENSPM-6_DR        DNA/CMC-EnSpm       (17520)  15096   14999 3444931 *
   275   25.1  3.7  7.7  chr8              31288452 31288464 (23016207) + EnSpm-N40_DR      DNA/CMC-EnSpm          2725   2823  (2566) 3444932  
   337   21.3  2.2  1.1  chr8              31288465 31288554 (23016117) + hAT-N127_DR       DNA/hAT-Charlie        6861   6951  (3365) 3444933 *
   553   19.1  1.7  0.0  chr8              31288481 31288595 (23016076) + ANGEL             DNA/Kolobok             186    302     (7) 3444934  
   259   26.7  2.1  5.1  chr8              31288490 31288631 (23016040) + Merlin-2_DR       DNA/Merlin             7295   7432  (6489) 3444935 *
   993   16.0  9.4  2.1  chr8              31289242 31289464 (23015207) C Kolobok-N16_DR    DNA/Kolobok?            (4)   1238    1000 3444936  
   209   18.9  0.0  0.0  chr8              31289475 31289511 (23015160) + Harbinger-N29B_DR DNA/PIF-Harbinger         7     43   (297) 3444937  
  2337   11.1  0.9 10.9  chr8              31289513 31289946 (23014725) C LOOPERN5_DR       DNA/Kolobok-T2          (1)   1236     842 3444938  
  2335   19.0  7.1  2.5  chr8              31289954 31290586 (23014085) + Helitron-4_DR     RC/Helitron           30408  30940   (928) 3444939  
   226   12.5 14.6  0.0  chr8              31290605 31290652 (23014019) + hAT-N129_DR       DNA/hAT-Ac              710    764     (0) 3444940  
   574   13.4  5.7  3.2  chr8              31291501 31291623 (23013048) C DNA11TA1B_DR      DNA/CMC-EnSpm          (31)    172      47 3444941  
  1303   10.4  0.0  3.6  chr8              31291888 31291917 (23012754) C DNA9-3_DR         DNA/MULE-MuDR?        (784)  10595   10375 3444942  
  1361    4.7  1.5  3.1  chr8              31291918 31292116 (23012555) C DNA-TA-2_DR       DNA/CMC-EnSpm           (0)    196       1 3444943  
  1779    9.3 14.9  0.2  chr8              31292117 31292491 (23012180) C TDR7              DNA                   (107)    434       5 3444944  
   506   14.3  1.0  5.0  chr8              31292497 31292599 (23012072) + TDR13D            DNA                       1     99   (663) 3444945 *
   643   23.8 15.7  1.5  chr8              31292581 31292815 (23011856) + TDR13D            DNA                     198    465   (297) 3444946  
   236   17.5  0.0  0.0  chr8              31292816 31292855 (23011816) + hAT-N128_DR       DNA/hAT-Charlie         479    518   (295) 3444947 *
  1145   17.1  6.8  7.9  chr8              31292823 31293102 (23011569) + hAT-N167B_DR      DNA/hAT-Charlie         321    597   (976) 3444948  
   407   16.7 12.8  0.0  chr8              31293037 31293114 (23011557) C hAT-N124_DR       DNA/hAT-Ac            (389)    578     491 3444949 *
   274   25.0  0.0  0.0  chr8              31293140 31293199 (23011472) + hAT-N167B_DR      DNA/hAT-Charlie         886    945   (628) 3444950  
   248   33.3  6.5  1.9  chr8              31293241 31293393 (23011278) C TDR8B             DNA/hAT-Ac            (120)    843     684 3444951 *
   419   31.8  3.8  1.9  chr8              31293261 31293417 (23011254) C Harbinger-2_DR    DNA/PIF-Harbinger       (8)   4319    4160 3444952  
   734   13.4 13.4  0.0  chr8              31293677 31293818 (23010853) + TDR13D            DNA                     601    761     (1) 3444953  
   342   20.0 16.2  0.0  chr8              31294102 31294206 (23010465) + ANGEL             DNA/Kolobok               1    122   (187) 3444954  
  8749    2.9  0.0  0.9  chr8              31294221 31295260 (23009411) C hAT-N96_DR        DNA/hAT-Ac              (0)   1031       1 3444955  
   263    5.7  0.0  0.0  chr8              31295261 31295294 (23009377) + ANGEL             DNA/Kolobok             272    305     (4) 3444956  
   216   16.7  0.0  0.0  chr8              31295264 31295299 (23009372) C Helitron-2_DR     RC/Helitron         (15252)  12160   12125 3444957 *
  1239   10.1  0.7 13.3  chr8              31297199 31297485 (23007186) + hAT-24N1_DR       DNA/hAT-Ac                2    256  (1271) 3444958  
   930    5.0  3.6  4.8  chr8              31297493 31297659 (23007012) + hAT-24N1_DR       DNA/hAT-Ac             1363   1527     (0) 3444959  
   274   20.0  4.7  7.1  chr8              31297735 31297820 (23006851) C Harbinger-N27_DR  DNA/PIF-Harbinger?     (11)    209     126 3444960  
  1391   13.7  9.9  0.0  chr8              31297822 31298105 (23006566) C DNA-2-30B_DR      DNA                     (0)    413     102 3444961  
   396   15.6  8.5  2.4  chr8              31298010 31298127 (23006544) C HATN12_DR         DNA/hAT-Ac            (234)    345     221 3444962 *
  2723    9.6  9.2  1.6  chr8              31298107 31298615 (23006056) + Mariner-N38_DR    DNA/TcMar-Tc1             1    547     (0) 3444963  
   255    9.6  0.0  7.1  chr8              31298580 31298624 (23006047) + ENSPM-6_DR        DNA/CMC-EnSpm          2703   2744 (29872) 3444964 *
   233    7.4  0.0  7.3  chr8              31298590 31298633 (23006038) + hAT-N164_DR       DNA/hAT-Tip100         1328   1368   (672) 3444965 *
   545   14.7  1.0  1.0  chr8              31298617 31298719 (23005952) C DNA-2-30B_DR      DNA                   (310)    103       1 3444961  
   254    9.8 44.3  0.0  chr8              31298726 31298786 (23005885) C Harbinger-N27_DR  DNA/PIF-Harbinger?    (100)    120      33 3444960  
   231   21.6 10.8  4.6  chr8              31298812 31298913 (23005758) + Harbinger-2N1_DR  DNA/PIF-Harbinger        43    150   (563) 3444966  
  2064   17.8  2.3  1.9  chr8              31298915 31299390 (23005281) + SAT-1_DR          Satellite                48    525   (303) 3444967  
   945   10.1  3.2  0.0  chr8              31299382 31299539 (23005132) + CryptonV-2_DR     DNA/Crypton-V         11085  11247 (10564) 3444968 *
  3950    6.8  7.3 13.9  chr8              31299511 31300318 (23004353) C hAT-N36C_DR       DNA/hAT               (687)   1230     470 3444969  
  1792    7.7 26.9  8.6  chr8              31300186 31300582 (23004089) + CryptonV-2_DR     DNA/Crypton-V         11241  11704 (10107) 3444970 *
  2006    8.0  0.0  0.7  chr8              31300309 31300584 (23004087) C DIRS-N2_DR        LTR/Ngaro            (1969)   4060    3787 3444971 *
  3352   15.4  1.4  1.7  chr8              31300581 31301292 (23003379) + SAT-1_DR          Satellite                63    772    (56) 3444972  
   320   23.9  3.5  2.6  chr8              31301326 31301441 (23003230) + Harbinger-2N2_DR  DNA/PIF-Harbinger       252    368   (258) 3444973  
   726   27.9  7.7  3.1  chr8              31301476 31301786 (23002885) + Harbinger-2N1_DR  DNA/PIF-Harbinger       381    705     (8) 3444974  
   252   12.2  4.0  2.0  chr8              31302723 31302772 (23001899) C CryptonV-N3_DR    DNA/Crypton-V        (1827)  18836   18786 3444975 *
   281   16.5  1.0 10.8  chr8              31302733 31302834 (23001837) + EnSpm-17_DR       DNA/CMC-EnSpm          2672   2764  (6512) 3444976 *
   301   16.9  1.9  8.2  chr8              31302771 31302873 (23001798) + hAT-N79_DR        DNA/hAT-Ac             1687   1783   (306) 3444977  
   203   18.3 16.5  5.0  chr8              31302773 31302825 (23001846) C Merlin-N2_DR      DNA/Merlin            (454)    276     167 3444978 *
   228   13.5  0.0  2.7  chr8              31302827 31302902 (23001769) C Mariner-N5_DR     DNA/TcMar            (6748)   2221    2148 3444979 *
   253    9.0  1.9  0.0  chr8              31302828 31302843 (23001828) + hAT-10_DR         DNA/hAT-Tip100         4173   4232   (246) 3444980  
   243   11.8  0.0  0.0  chr8              31302844 31302911 (23001760) + L1-119_DR         LINE/L1                1145   1212  (4065) 3444981  
   214   13.3  1.4  4.3  chr8              31302869 31302939 (23001732) + EnSpm-N47B_DR     DNA/CMC-EnSpm?         1315   1383    (49) 3444982 *
   432   17.6  1.1  0.0  chr8              31303741 31303753 (23000918) + DNA2-6_DR         DNA/CMC-EnSpm          1383   1396  (1689) 3444983  
   604   10.3  2.1  0.0  chr8              31303754 31303850 (23000821) C DNA-2-22_DR       DNA/CMC-EnSpm           (0)    419     321 3444984  
   248   17.9  0.0  1.8  chr8              31303826 31303882 (23000789) + HATN12B_DR        DNA/hAT-Ac              127    182   (513) 3444985 *
   210   10.9  4.0  8.3  chr8              31303848 31303897 (23000774) C hAT-N178_DR       DNA/hAT-Ac           (1178)    529     482 3444986 *
  1459   11.3  1.3  0.0  chr8              31303909 31304146 (23000525) C DNA-2-30B_DR      DNA                   (144)    269      29 3444987  
  1002   15.0  2.4  3.4  chr8              31304226 31304396 (23000275) + EnSpm-N25_DR      DNA/CMC-EnSpm           207    375  (4311) 3444988  
   243    7.5  0.0  5.0  chr8              31304397 31304438 (23000233) C Kolobok-N10_DR    DNA/Kolobok             (2)    641     602 3444989  
   220   14.8  3.6  3.6  chr8              31304401 31304456 (23000215) C EnSpm-14_DR       DNA/CMC-EnSpm         (715)   6434    6379 3444990 *
   225   21.7  0.0  1.7  chr8              31304801 31304860 (22999811) + DNA-N15_DR        DNA                       1     59   (346) 3444991  
  2763    8.2  3.5  1.8  chr8              31304861 31305294 (22999377) + DNA15TA1_DR       DNA/CMC-EnSpm             1    441     (1) 3444992  
  1571   14.1  2.9  4.5  chr8              31305298 31305638 (22999033) + DNA-N15_DR        DNA                      60    395    (10) 3444993  
   566   12.6  4.8  6.5  chr8              31305648 31305834 (22998837) C P-1_DR            DNA/P                (2527)   7441    7258 3444994  
   457    3.9  1.5  2.3  chr8              31305731 31305742 (22998929) C Harbinger-N17_DR  DNA/PIF-Harbinger    (1241)    404     377 3444995 *
   615    1.2  0.0  0.0  chr8              31305743 31305822 (22998849) + Kolobok-1_DR      DNA/Kolobok-T2         2854   2933  (3370) 3444996  
   302   10.8  9.3  0.0  chr8              31305748 31305876 (22998795) C Ginger1-N1_DR     DNA/Ginger-1         (1941)    717     577 3444997 *
   457    3.9  1.5  2.3  chr8              31305823 31305861 (22998810) C Harbinger-N17_DR  DNA/PIF-Harbinger    (1241)    376     275 3444995  
   949   18.0  6.3  4.6  chr8              31307003 31307304 (22997367) C DNAX-16_DR        DNA                     (4)    419     113 3444998  
   313   16.1  0.0  5.4  chr8              31308241 31308299 (22996372) + Tc1-1_DR          DNA/TcMar-Tc1           688    743   (882) 3444999 *
   851   14.0 28.0  0.0  chr8              31308295 31308494 (22996177) + Tc1-1_DR          DNA/TcMar-Tc1          1061   1316   (309) 3445000  
 11097    7.4  3.8  4.6  chr8              31309822 31311653 (22993018) C EnSpm-N38_DR      DNA/CMC-EnSpm           (1)   2441     625 3445001  
  2725   14.4  3.0  0.0  chr8              31311653 31312090 (22992581) + Tc1-1_DR          DNA/TcMar-Tc1           918   1368   (257) 3445002 *
   986   15.2  0.6  0.0  chr8              31312281 31312316 (22992355) + DNA-6-N5B_DR      DNA                    1702   1867  (1656) 3445003  
  1096    3.9  0.0  0.0  chr8              31312317 31312445 (22992226) + TDR3B             DNA/hAT-Charlie           1    129    (64) 3445004  
   277   25.4  0.0  8.7  chr8              31313293 31313417 (22991254) C EnSpm-11_DR       DNA/CMC-EnSpm        (7024)   1979    1865 3445005 *
   291   22.4 10.6  5.0  chr8              31313362 31313474 (22991197) + EnSpm-11_DR       DNA/CMC-EnSpm          1069   1187  (7816) 3445006  
   202   19.4  4.6  4.6  chr8              31313618 31313682 (22990989) C DNA7-N1_DR        DNA/Zisupton         (3055)   7362    7298 3445007  
  2989   13.4  7.6  1.2  chr8              31313707 31314256 (22990415) + HATN7_DR          DNA/hAT                   1    585    (10) 3445008  
  1625   13.1  0.0  2.7  chr8              31314241 31314507 (22990164) C SINE2-4_DR        SINE/tRNA-V-RTE       (111)    260       1 3445009 *
  1384   17.8  1.0  5.4  chr8              31314508 31314549 (22990122) C hAT-N137_DR       DNA/hAT-Ac            (975)   2596    2301 3445010  
 12059    3.6  7.8  0.4  chr8              31315642 31317284 (22987387) C Mariner-N29_DR    DNA/TcMar-ISRm11        (0)   1765       1 3445011  
   367   15.6  0.0  2.6  chr8              31317217 31317295 (22987376) C P-1_DR            DNA/P                (8397)   1571    1495 3445012 *
  1096   21.2  3.7 11.2  chr8              31317425 31317467 (22987204) C DNAX-23_DR        DNA                  (7090)   4711    4695 3445013  
  2125   12.6  7.8  0.3  chr8              31317468 31317824 (22986847) + HE1_DR1           SINE/tRNA-V-RTE           2    385    (17) 3445014  
   450   23.4  3.0  3.8  chr8              31317709 31317726 (22986945) + TE-X-7_DR         LINE?/Penelope?         161    287   (547) 3445015 *
   509   23.6  2.7  0.0  chr8              31317727 31317836 (22986835) + CryptonV-N5_DR    DNA/Crypton-V          4086   4198 (20339) 3445016  
  1233   12.7 36.9  0.2  chr8              31318277 31318672 (22985999) C TDR7              DNA                     (0)    541       1 3445017  
   218   12.2  3.6  5.1  chr8              31318683 31318751 (22985920) + EnSpm-11_DR       DNA/CMC-EnSpm           872    905  (8098) 3445018  
   232   20.9  3.1  9.7  chr8              31318898 31319029 (22985642) + EnSpm-11_DR       DNA/CMC-EnSpm           786    914  (8089) 3445019  
   202   24.0  2.7  0.0  chr8              31320082 31320156 (22984515) + EnSpm-11_DR       DNA/CMC-EnSpm           790    866  (8137) 3445020  
  2923   14.1  5.3  0.5  chr8              31320184 31320702 (22983969) C TDR13             DNA                     (0)    772     229 3445021  
  2056   11.0  0.3  4.2  chr8              31320703 31321025 (22983646) C DNA-X-2_DR        DNA                     (0)    816     506 3445022  
   318    9.1  2.3  0.0  chr8              31321022 31321065 (22983606) C DNA-X-2_DR        DNA                   (767)     49       5 3445022 *
  1303   17.2  2.2  0.0  chr8              31321065 31321291 (22983380) C TDR13             DNA                   (540)    232       1 3445023  
   227   24.3 12.3  5.6  chr8              31321290 31321311 (22983360) C IS3EU-1N1_DR      DNA/IS3EU             (541)   1447    1360 3445024 *
   250   21.5  9.0  6.9  chr8              31321312 31321491 (22983180) + IS3EU-1_DR        DNA/IS3EU                74    356  (8348) 3445025  
   227   24.3 12.3  5.6  chr8              31321492 31321510 (22983161) C IS3EU-1N1_DR      DNA/IS3EU             (541)   1359    1274 3445024  
  1196   23.3  2.3  3.5  chr8              31322551 31322897 (22981774) C Mariner-N20_DR    DNA/TcMar-Tc1          (72)    797     455 3445026  
   339   15.1  0.0 16.2  chr8              31322938 31323016 (22981655) C Mariner-N40_DR    DNA/TcMar-Tc1         (616)    262     195 3445027  
   257    9.1  2.3  0.0  chr8              31323028 31323041 (22981630) C EnSpm-N59_DR      DNA/CMC-EnSpm?       (1662)   2007    1993 3445028  
  1570    7.6  0.8  8.0  chr8              31323042 31323297 (22981374) C TDR20             DNA/Merlin              (0)    239       1 3445029  
   237   16.7  0.0  0.0  chr8              31323319 31323366 (22981305) C Mariner-N40_DR    DNA/TcMar-Tc1         (758)    120      73 3445027  
   235   14.9  2.1  0.0  chr8              31323371 31323417 (22981254) C Mariner-N20_DR    DNA/TcMar-Tc1         (818)     51       4 3445026  
  1931   10.0  5.8  3.8  chr8              31323558 31323921 (22980750) C Rex1-54_DR        LINE/Rex-Babar          (9)   1529    1159 3445030  
   203   19.6  0.0  2.2  chr8              31324311 31324357 (22980314) + BEL-63_DRe-I      LTR/Pao                1898   1943  (4839) 3445031  
  4159    8.7  2.1  0.2  chr8              31324428 31325047 (22979624) + DNA-TA-1_DR       DNA/CMC-EnSpm           176    807     (5) 3445032  
   720   11.2  9.6  0.0  chr8              31325951 31326075 (22978596) C DNA8-19_DR        DNA/Merlin            (166)    140       4 3445033  
   461   17.4  1.1  0.0  chr8              31326078 31326169 (22978502) C hAT-N133_DR       DNA/hAT-Ac            (414)    209     117 3445034  
   703   23.1  7.6  0.1  chr8              31326397 31326759 (22977912) C SAT-2_DR          Satellite              (18)    390       1 3445035  
   399   10.4 18.4  1.0  chr8              31327894 31327912 (22976759) C Merlin-2_DR       DNA/Merlin           (8992)   4929    4896 3445036  
  1710   11.4  7.2  2.1  chr8              31327913 31328338 (22976333) C TC1DR3B           DNA/TcMar-Tc1           (0)    889     527 3445037  
   898   15.7 16.7  0.0  chr8              31328337 31328546 (22976125) + HE1_DR1           SINE/tRNA-V-RTE         144    388    (14) 3445038 *
   857   19.1  7.9  0.8  chr8              31328350 31328576 (22976095) C Merlin-1_DR       DNA/Merlin           (5983)   4544    4302 3445039 *
   747   21.2  9.8  6.0  chr8              31328577 31328605 (22976066) + hAT-N47B_DR       DNA/hAT-Tip100          568    832   (156) 3445040  
   228   15.9  2.3  0.0  chr8              31328670 31328713 (22975958) + DNA-1-8_DR        DNA                     801    845   (716) 3445041  
   224   12.2  0.0  2.4  chr8              31328681 31328722 (22975949) + Zisupton-6_DR     DNA/Zisupton           1217   1257 (20859) 3445042 *
   218   14.9  0.0  6.4  chr8              31328754 31328803 (22975868) C Zisupton-N1_DR    DNA/Zisupton         (1845)   1469    1423 3445043  
   212   24.6  1.6  0.0  chr8              31328768 31328828 (22975843) + hAT-N35C_DR       DNA/hAT-Ac              860    921   (670) 3445044 *
   996   12.0 30.4  1.8  chr8              31329277 31329539 (22975132) C L2-5_DRe          LINE/L2                 (0)   2227    1891 3445045  
   215    8.9  0.0  0.0  chr8              31329674 31329718 (22974953) + DNA-1-7_DR        DNA/PIF-Harbinger       670    714   (724) 3445046  
   366   19.0  0.0  0.0  chr8              31329805 31329883 (22974788) + Merlin-1_DR       DNA/Merlin             2681   2759  (7768) 3445047 *
   380   10.4  3.0  0.0  chr8              31329820 31329886 (22974785) + Helitron-N3_DR    RC/Helitron            2011   2079   (937) 3445048  
   210   22.9  0.0  7.6  chr8              31329969 31330053 (22974618) C Gypsy47-I_DR      LTR/Gypsy            (2956)   2113    2035 3445049 *
   679   23.7  8.5  0.0  chr8              31330006 31330216 (22974455) + ANGEL             DNA/Kolobok              75    303     (6) 3445050  
   212   25.1  0.8 15.7  chr8              31330107 31330238 (22974433) C EnSpm-N47B_DR     DNA/CMC-EnSpm?         (48)   1384    1270 3445051 *
   750    8.6  6.9  0.0  chr8              31330320 31330435 (22974236) C L2-5_DRe          LINE/L2              (1714)    513     390 3445052  
  3220   10.1  7.1  0.2  chr8              31330751 31331245 (22973426) + L2-5_DRe          LINE/L2                1699   2227     (0) 3445053  
   864   18.7  5.6  9.3  chr8              31331852 31331889 (22972782) + Helitron-4_DR     RC/Helitron           15951  15977 (15891) 3445054  
  1933   17.3  9.3  4.9  chr8              31331890 31332461 (22972210) + DNA2-3_DR         DNA/Merlin                1    596   (649) 3445055  
   500   18.4  5.2 14.5  chr8              31332281 31332490 (22972181) + EnSpm-N13_DR      DNA/CMC-EnSpm         17184  17376  (4773) 3445056 *
   672   16.8  1.3  3.3  chr8              31332469 31332491 (22972180) C EnSpm-N44_DR      DNA/CMC-EnSpm        (1488)   7164    7145 3445057  
  2674   14.1  0.0  0.0  chr8              31332492 31332951 (22971720) + DNA2-3_DR         DNA/Merlin                1    460   (785) 3445058  
   698   15.6  0.0  5.8  chr8              31332816 31332978 (22971693) C CryptonV-N4_DR    DNA/Crypton-V        (5370)   8123    7970 3445059 *
   225    7.5  4.8  4.8  chr8              31333047 31333088 (22971583) C TDR17B            DNA/Sola-1            (230)   1316    1275 3445060 *
  1852    4.5  0.0  2.8  chr8              31333059 31333312 (22971359) C TDR17             DNA/Sola-1              (0)    248       2 3445061  
   230   11.8  0.0  0.0  chr8              31333284 31333317 (22971354) C Nimb-4_DR         LINE/I               (8991)    670     637 3445062 *
   282   23.4  1.1  1.1  chr8              31333390 31333484 (22971187) C DNA2-9_DR         DNA                  (1854)    847     753 3445063 *
   941   18.4 10.9  1.1  chr8              31333401 31333647 (22971024) + ANGEL             DNA/Kolobok               8    278    (31) 3445064  
   250   18.9  5.3 19.6  chr8              31333539 31333689 (22970982) C Helitron-2_DR     RC/Helitron         (19363)   8049    7917 3445065 *
   367   27.4  0.0  2.3  chr8              31333564 31333694 (22970977) + Merlin-2_DR       DNA/Merlin             7295   7422  (6499) 3445066  
   293   16.0 37.0  1.6  chr8              31334149 31334332 (22970339) C TDR6              DNA                     (0)    250       3 3445067  
   235   17.2 10.3  0.0  chr8              31334297 31334354 (22970317) C DNA-8-24_DR       DNA/hAT-Tip100       (1259)    524     461 3445068 *
   629   19.3 11.6  4.0  chr8              31334942 31335200 (22969471) C TDR16             DNA/Merlin              (1)    312      35 3445069  
   408   13.0  3.0  8.3  chr8              31335118 31335218 (22969453) C EnSpm-N59_DR      DNA/CMC-EnSpm?        (642)   3027    2932 3445070 *
   343   18.6 10.2  5.8  chr8              31335227 31335486 (22969185) + EnSpm-N5_DR       DNA/CMC-EnSpm            42    323   (969) 3445071 *
   377    7.1  0.0  0.0  chr8              31335441 31335496 (22969175) C EnSpm-N5B_DR      DNA/CMC-EnSpm        (1182)    110      55 3445072  
   365   11.9  0.0  0.0  chr8              31335629 31335687 (22968984) + EnSpm-N5_DR       DNA/CMC-EnSpm           175    233    (57) 3445073  
   235   20.3  0.0 12.0  chr8              31335778 31335889 (22968782) C EnSpm-N5_DR       DNA/CMC-EnSpm         (134)    156      57 3445074 *
   425    9.3  1.9  6.5  chr8              31335836 31335873 (22968798) C DNA8-10_DR        DNA/hAT-Ac           (2268)   1750    1598 3445075  
   784    3.4  0.0  4.3  chr8              31335874 31335995 (22968676) + DNA-2-32_DR       DNA/CMC-EnSpm?         5476   5592  (3190) 3445076 *
   951   16.5  0.8  8.1  chr8              31335889 31336272 (22968399) C Zisupton-6_DR     DNA/Zisupton        (13227)   8889    8572 3445077  
   252   16.6  0.3 26.4  chr8              31335903 31336105 (22968566) + EnSpm-N48_DR      DNA/CMC-EnSpm          1621   1912  (1666) 3445078 *
   420    7.2  2.9  4.0  chr8              31336106 31336130 (22968541) C DNA-8-29_DR       DNA/hAT-Tip100         (55)    965     890 3445079  
   515    5.3  0.0  0.2  chr8              31336131 31336251 (22968420) C Helitron-2_DR     RC/Helitron         (15537)  11875   11746 3445080  
   286   11.7  0.7  5.8  chr8              31336159 31336303 (22968368) C EnSpm-N1_DR       DNA/CMC-EnSpm         (443)   2087    1950 3445081 *
   420    7.2  2.9  4.0  chr8              31336252 31336280 (22968391) C DNA-8-29_DR       DNA/hAT-Tip100         (55)    889     793 3445079  
   252   16.6  0.3 26.4  chr8              31336281 31336294 (22968377) + EnSpm-N48_DR      DNA/CMC-EnSpm          1913   1935  (1643) 3445078  
   761   13.5 10.8  1.2  chr8              31337137 31337293 (22967378) C DNA11TA1B_DR      DNA/CMC-EnSpm          (31)    172       1 3445082  
   566   16.4 15.9  2.8  chr8              31337314 31337470 (22967201) C Kolobok-N14B_DR   DNA/Kolobok-T2?         (0)   2111    1935 3445083  
  1467    8.6  5.2  1.2  chr8              31337596 31337843 (22966828) C Rex1-40B3_DR      LINE/Rex-Babar         (54)    360     103 3445084  
  5037   13.6  0.8  1.5  chr8              31338219 31339179 (22965492) + EnSpm-N5B_DR      DNA/CMC-EnSpm            41    995   (297) 3445085  
   265   19.3  0.0  0.0  chr8              31339138 31339194 (22965477) C EnSpm-N5_DR       DNA/CMC-EnSpm         (158)    132      76 3445086 *
  2257   14.3 25.9  0.1  chr8              31339258 31339774 (22964897) + HarbingerN1_DR    DNA/PIF-Harbinger         1    650     (0) 3445087  
   477   24.4 12.9  3.1  chr8              31339775 31339940 (22964731) + DNA7-N2_DR        DNA/hAT-hAT6           1531   1713   (301) 3445088  
   249   27.4  0.0  6.8  chr8              31339863 31339956 (22964715) + DNA6-6_DR         DNA                    7136   7223  (4058) 3445089 *
  1251   18.0  2.5  0.4  chr8              31340576 31340820 (22963851) + DIRS-4N1-LTR_DR   LTR/Ngaro                 9    258    (96) 3445090  
   245   11.4  0.0  0.0  chr8              31340817 31340848 (22963823) + DIRS-1F-LTR_DR    LTR/Ngaro               641    672    (13) 3445091 *
  5348   11.1  0.0  4.4  chr8              31340849 31341679 (22962992) C HARBINGERN2B_DR   DNA/PIF-Harbinger       (2)    797       2 3445092  
   205    7.4  0.0  0.0  chr8              31341683 31341709 (22962962) + DIRS-9B_DR        LTR/Ngaro              6574   6600   (579) 3445093  
   215   18.9  0.0  0.0  chr8              31341790 31341826 (22962845) + Gypsy-19-I_DR     LTR/Gypsy              2649   2685  (3859) 3445094  
   731   16.9  0.7  4.7  chr8              31341847 31342001 (22962670) C EnSpm-N37_DR      DNA/CMC-EnSpm        (6166)    481     333 3445095 *
  2496    8.7  2.8  0.0  chr8              31341864 31342220 (22962451) C HE1_DR1           SINE/tRNA-V-RTE        (16)    386      20 3445096  
   252   13.6  0.0  0.0  chr8              31342358 31342401 (22962270) C CryptonV-N5_DR    DNA/Crypton-V       (18954)   5583    5540 3445097  
   284   16.4  4.5  0.0  chr8              31342883 31342949 (22961722) + Helitron-2_DR     RC/Helitron           23590  23659  (3753) 3445098 *
   293   18.7  3.7  1.2  chr8              31342899 31342979 (22961692) + Polinton-4N1_DR   DNA/Maverick           4775   4857  (5579) 3445099  
   476    1.5  3.6  1.4  chr8              31343337 31343474 (22961197) + (TATAA)n          Simple_repeat             5    145     (0) 3445100  
   242   12.7  8.8  3.7  chr8              31343475 31343540 (22961131) C Polinton-1N1_DR   DNA/Maverick        (14777)    692     479 3445101  
   216   26.3  3.9  2.5  chr8              31343912 31343989 (22960682) C hAT-N127_DR       DNA/hAT-Charlie       (590)   9726    9648 3445102  
   234   12.9  0.0  0.0  chr8              31344207 31344237 (22960434) + IS3EU-N1_DR       DNA/IS3EU               693    723  (1284) 3445103  
  2417    7.5  6.7  2.6  chr8              31344628 31344999 (22959672) + DNA-2-28_DR       DNA/TcMar?                1    387     (0) 3445104  
   369   21.2 14.2  0.0  chr8              31345079 31345191 (22959480) C MuDR-N2_DR        DNA/MULE-MuDR          (40)    283     155 3445105  
   305   12.6  0.0  7.1  chr8              31345193 31345252 (22959419) + Harbinger-N19_DR  DNA/PIF-Harbinger        14     69   (554) 3445106  
   349   22.4  0.0  0.0  chr8              31345257 31345323 (22959348) + Harbinger-N19_DR  DNA/PIF-Harbinger       145    211   (412) 3445107 *
   356   20.2  2.9  2.9  chr8              31345322 31345332 (22959339) C piggyBac-N11_DR   DNA/PiggyBac?         (719)    962     952 3445108  
   748   18.4 16.3  5.0  chr8              31345333 31345584 (22959087) C Harbinger-N25B_DR DNA/PIF-Harbinger       (0)    565     287 3445109  
  3199   12.6 16.5  8.2  chr8              31345623 31346512 (22958159) C DNA-N16B_DR       DNA                     (1)    958       1 3445110  
   645   18.6 10.7  4.3  chr8              31346516 31346712 (22957959) C Harbinger-N25B_DR DNA/PIF-Harbinger     (356)    209       1 3445109  
   575   20.2 24.6  5.8  chr8              31346718 31346950 (22957721) + Harbinger-N19_DR  DNA/PIF-Harbinger       236    510   (113) 3445111  
   280   15.9  0.0  0.0  chr8              31346951 31346994 (22957677) + SINE3-1           SINE/5S-Deu-L2            1     44   (546) 3445112  
  5492    4.6 12.9  1.6  chr8              31346995 31347803 (22956868) C Harbinger-5N1B_DR DNA/PIF-Harbinger       (0)   1946    1048 3445113  
  1621    3.4  0.0  0.0  chr8              31347835 31348038 (22956633) C Harbinger-5N1B_DR DNA/PIF-Harbinger    (1742)    204       1 3445114  
  3495   10.7  4.9  0.6  chr8              31348039 31348564 (22956107) + SINE3-1           SINE/5S-Deu-L2           42    590     (0) 3445112  
   378   17.4 23.9  0.0  chr8              31348569 31348660 (22956011) + Harbinger-N19_DR  DNA/PIF-Harbinger       510    623     (0) 3445115  
   212   30.8  0.0  1.1  chr8              31348662 31348682 (22955989) C CryptonV-N5_DR    DNA/Crypton-V       (21045)   3492    3402 3445116  
   220   24.3  2.8  1.4  chr8              31348683 31348753 (22955918) C MuDR-N2_DR        DNA/MULE-MuDR         (185)    138      67 3445105  
   373   26.6  6.0  3.6  chr8              31348800 31349019 (22955652) C L2-1_DR           LINE/L2              (1597)   3388    3175 3445117  
   227   23.5  4.4  0.0  chr8              31349147 31349214 (22955457) + Helitron-2_DR     RC/Helitron            5322   5392 (22020) 3445118  
   203   13.6  0.0  3.4  chr8              31350361 31350482 (22954189) + T-rich            Low_complexity            5    122     (0) 3445119  
   356    3.9  0.5  5.6  chr8              31350722 31350909 (22953762) + (TTTTA)n          Simple_repeat             1    179     (0) 3445120  
   742   18.9  5.1  5.1  chr8              31352212 31352406 (22952265) + MuDR-2_DR         DNA/MULE-MuDR         18842  19036  (4897) 3445121 *
  1593   19.5 14.0  5.1  chr8              31352235 31352754 (22951917) + DNA8-23_DR        DNA                    1705   2268  (4471) 3445122 *
  2424   12.9  0.0  1.1  chr8              31352405 31352580 (22952091) C DNA8-17_DR        DNA/hAT-Tip100        (147)   1666    1495 3445123  
  4500   14.5 10.5  0.6  chr8              31352581 31353516 (22951155) C DIRS-1E-LTR_DR    LTR/Ngaro               (0)    690       1 3445124  
   519   11.3  6.7  5.2  chr8              31353578 31353756 (22950915) C EnSpm-N48_DR      DNA/CMC-EnSpm        (1657)   1921    1766 3445125 *
   626   14.8  1.1  1.1  chr8              31353631 31353645 (22951026) + Helitron-4_DR     RC/Helitron           13397  13429 (18439) 3445126  
   698    4.8  0.0  1.9  chr8              31353646 31353750 (22950921) + hAT-N187_DR       DNA/hAT-Charlie         189    291   (886) 3445127 *
  6210   10.4  4.1  5.9  chr8              31353676 31354912 (22949759) + Merlin-1_DR       DNA/Merlin             1549   2764  (7763) 3445128  
   626   14.8  1.1  1.1  chr8              31353751 31353814 (22950857) + Helitron-4_DR     RC/Helitron           13430  13580 (18288) 3445126 *
  3093   10.6  3.0 12.3  chr8              31354297 31354985 (22949686) + Helitron-N3B_DR   RC/Helitron            5091   5722   (882) 3445129  
   486    8.8  2.6  0.0  chr8              31354887 31354999 (22949672) C CryptonV-3_DR     DNA/Crypton-V       (22933)    520     405 3445130 *
   438    3.2  0.0 16.7  chr8              31354905 31355016 (22949655) + CryptonV-N5_DR    DNA/Crypton-V         15261  15356  (9181) 3445131 *
   211   20.0  2.0  0.0  chr8              31356157 31356206 (22948465) + Kolobok-N10_DR    DNA/Kolobok              68    118   (525) 3445132  
   244   22.6  0.0  1.6  chr8              31356237 31356299 (22948372) + Zator-N1_DR       DNA/Zator?                8     69   (486) 3445133  
   245   13.3  0.0  2.2  chr8              31356330 31356375 (22948296) C MuDR-2_DR         DNA/MULE-MuDR        (5796)  18137   18093 3445134 *
  3026    8.0  6.3  4.2  chr8              31356351 31356886 (22947785) + Mariner-N38_DR    DNA/TcMar-Tc1             1    547     (0) 3445135  
   206   29.3  7.6  1.6  chr8              31356789 31356906 (22947765) C ENSPM-6_DR        DNA/CMC-EnSpm       (18497)  14119   13995 3445136 *
   214   24.4  1.0  8.3  chr8              31356806 31356908 (22947763) + Zisupton-6_DR     DNA/Zisupton           9135   9230 (12886) 3445137 *
   269   25.9  0.0  7.2  chr8              31356818 31356921 (22947750) C Helitron-N3_DR    RC/Helitron          (1414)   1602    1506 3445138  
   377   14.3  4.3  0.0  chr8              31356927 31356996 (22947675) + HE1_DR1           SINE/tRNA-V-RTE         312    384    (18) 3445139  
  1851    9.6  3.0  0.4  chr8              31357385 31357655 (22947016) + HE1_DR1           SINE/tRNA-V-RTE           2    279   (123) 3445140  
   236   20.7 12.1  0.0  chr8              31357621 31357678 (22946993) + Polinton-1N1_DR   DNA/Maverick          14111  14175  (1294) 3445141 *
   466    7.8 25.9  4.8  chr8              31358014 31358204 (22946467) + DNA-2-17_DR       DNA/CMC-EnSpm             3    304   (581) 3445142  
  3024   10.7  2.1  0.2  chr8              31358206 31358636 (22946035) C DNA-X-2B_DR       DNA                     (0)    439       1 3445143  
   221    3.2  0.0  0.0  chr8              31358637 31358666 (22946005) + DNA-2-17_DR       DNA/CMC-EnSpm           299    328   (557) 3445144  
   421   14.1  5.8  3.8  chr8              31358676 31358778 (22945893) + EnSpm-N60_DR      DNA/CMC-EnSpm           427    531   (167) 3445145  
  3046    9.1  2.1  5.9  chr8              31358824 31359384 (22945287) + Mariner-N38_DR    DNA/TcMar-Tc1             2    542     (5) 3445146  
   226    9.1  6.4  6.4  chr8              31359345 31359391 (22945280) C Helitron-N3_DR    RC/Helitron          (1434)   1582    1536 3445147 *
   302   13.5  0.0  9.8  chr8              31360445 31360463 (22944208) C Harbinger1_DR     DNA/PIF-Harbinger    (1556)   2905    2796 3445148  
   439   15.7  0.0  6.2  chr8              31360464 31360565 (22944106) + Merlin-1_DR       DNA/Merlin             2142   2237  (8290) 3445149  
   262   22.1  6.1  3.0  chr8              31360467 31360481 (22944190) + Helitron-N3B_DR   RC/Helitron            5640   5676   (928) 3445150 *
   288    9.3  2.0  3.0  chr8              31360482 31360581 (22944090) C EnSpm-N13_DR      DNA/CMC-EnSpm        (3088)  19061   18963 3445151 *
   691   18.4  8.5  6.0  chr8              31360498 31360791 (22943880) C ERV1-7_DR-I       LTR/ERV1             (4688)   2015    1715 3445152  
   262   22.1  6.1  3.0  chr8              31360582 31360629 (22944042) + Helitron-N3B_DR   RC/Helitron            5677   5807   (797) 3445150 *
   439   14.6  3.7  2.4  chr8              31360667 31360706 (22943965) + hAT-N145_DR       DNA/hAT-Ac             1290   1394   (197) 3445153  
   480   14.3  0.0  4.1  chr8              31360707 31360808 (22943863) C hAT-2_DR          DNA/hAT-Charlie       (112)   2424    2327 3445154  
   439   14.6  3.7  2.4  chr8              31360809 31360828 (22943843) + hAT-N145_DR       DNA/hAT-Ac             1395   1453   (138) 3445153  
   214   14.0  5.8  3.8  chr8              31361300 31361351 (22943320) + EnSpmN1_DR        DNA/CMC-EnSpm          4529   4581  (2000) 3445155 *
  2331    7.9  1.2  1.2  chr8              31361322 31361666 (22943005) + DNA-2-17_DR       DNA/CMC-EnSpm           376    720   (165) 3445156  
  2149    6.3  6.1  4.8  chr8              31361670 31362060 (22942611) + HE2_DR            SINE/tRNA-V-RTE           1    363     (5) 3445157  
   251   24.1  1.2  5.0  chr8              31361716 31361735 (22942936) + EnSpm-N44_DR      DNA/CMC-EnSpm          5432   5489  (3163) 3445158 *
   928   11.9  5.1  3.8  chr8              31361925 31362081 (22942590) + Penelope-5_DR     LINE/Penelope          2233   2391   (485) 3445159  
  4537   11.9 11.3  0.1  chr8              31362086 31362878 (22941793) C DNA-X-5_DR        DNA/hAT               (318)    903      22 3445160  
   214   26.2  0.0  1.6  chr8              31364292 31364353 (22940318) C DNA6-10_DR        DNA                  (3883)   2823    2763 3445161 *
  1265   10.8  0.5  1.6  chr8              31364312 31364499 (22940172) C hAT-N141_DR       DNA/hAT-Charlie         (8)    186       1 3445162  
   273   25.4  0.0  1.4  chr8              31364439 31364510 (22940161) C EnSpm-N10_DR      DNA/CMC-EnSpm        (3245)   6063    5993 3445163 *
   254    8.1  0.0  0.0  chr8              31364718 31364754 (22939917) C DNA-N17_DR        DNA                     (0)    367     331 3445164 *
  1508   11.9  5.5  0.7  chr8              31364754 31365089 (22939582) + DNA9-2_DR         DNA                    3602   3890    (44) 3445165  
   412   21.4  0.0  0.0  chr8              31365104 31365183 (22939488) C HarbingerN6_DR    DNA/PIF-Harbinger      (46)    347     268 3445166  
  1909    8.6  0.0  0.4  chr8              31365184 31365439 (22939232) + HATN8_DR          DNA/Zisupton              1    255     (0) 3445167  
   216   20.5  0.0  0.0  chr8              31365410 31365448 (22939223) + EnSpm-18_DR       DNA/CMC-EnSpm          3608   3646  (3334) 3445168 *
   737   21.3  7.8  7.8  chr8              31365445 31365663 (22939008) C HarbingerN6_DR    DNA/PIF-Harbinger     (167)    226       8 3445166  
   206   25.0  0.0  0.0  chr8              31366023 31366066 (22938605) C hAT-N35C_DR       DNA/hAT-Ac            (688)    903     860 3445169 *
   207   15.6  0.0  2.2  chr8              31366028 31366073 (22938598) C DNA8-26_DR        DNA                  (3016)   1514    1470 3445170  
   206   15.1 13.2  0.0  chr8              31366030 31366082 (22938589) + Dada-tL_DR        DNA/Dada               9092   9151  (1256) 3445171 *
   202   19.4  4.6  4.6  chr8              31366083 31366094 (22938577) C ENSPM-6_DR        DNA/CMC-EnSpm       (18627)  13989   13925 3445172  
   331   17.3 11.6  7.7  chr8              31370295 31370432 (22934239) + Kolobok-N10_DR    DNA/Kolobok               3    145   (498) 3445173  
  3832   11.7  1.4  0.9  chr8              31370589 31371150 (22933521) C EnSpm-N39B_DR     DNA/CMC-EnSpm?          (0)    565       1 3445174  
 11843    1.5 12.6  0.1  chr8              31371671 31373127 (22931544) + Kolobok-N9_DR     DNA/Kolobok-T2            1   1639     (0) 3445175  
  6002    5.8  1.0  1.4  chr8              31373153 31373968 (22930703) C Mariner-N19_DR    DNA/TcMar-ISRm11        (2)   1484     672 3445176  
   349   20.1 16.1  0.0  chr8              31373865 31374043 (22930628) C EnSpm-7_DR        DNA/CMC-EnSpm        (3849)   7185    7108 3445177 *
   217   26.0  9.4  5.7  chr8              31373899 31373975 (22930696) C DIRS-15B_DR       LTR/Ngaro            (1187)   4122    3949 3445178 *
   357   22.0  2.2  0.0  chr8              31373976 31374066 (22930605) + ENSPM-6_DR        DNA/CMC-EnSpm         13947  14039 (18577) 3445179 *
  2347    9.2  1.1  1.6  chr8              31374059 31374424 (22930247) C Mariner-N19_DR    DNA/TcMar-ISRm11     (1122)    364       1 3445176  
   620    5.7  2.3  1.1  chr8              31374937 31375024 (22929647) C EnSpm-N6_DR       DNA/CMC-EnSpm?        (257)     89       1 3445180  
   280    9.5  0.0  0.0  chr8              31375025 31375065 (22929606) + SINE3-1a          SINE/5S-Deu-L2          521    561     (9) 3445181  
  3652   10.2 12.0  0.0  chr8              31376806 31377406 (22927265) C DNA-5-7_DR        DNA/hAT-hAT5            (1)    673       1 3445182  
   901   15.9 13.2  7.3  chr8              31377407 31377731 (22926940) C DNA2-10_DR        DNA                  (1072)   2449    2107 3445183  
   229   25.3  3.3  7.6  chr8              31377885 31377898 (22926773) C Mariner-N41_DR    DNA/TcMar-Fot1        (302)    546     461 3445184  
   362   20.1  0.8  7.4  chr8              31377899 31378027 (22926644) C hAT-N131_DR       DNA/hAT-Ac           (1704)    360     240 3445185 *
   541    7.8  1.0  0.0  chr8              31377925 31378026 (22926645) + hAT-2n1_DR        DNA/hAT-Charlie        1017   1119    (91) 3445186  
   425    7.0  1.2  0.0  chr8              31377958 31378043 (22926628) + DNA6-6_DR         DNA                    9936  10022  (1259) 3445187 *
   381   25.6  0.0  0.8  chr8              31378027 31378047 (22926624) + Zisupton-6_DR     DNA/Zisupton           8840   8961 (13155) 3445188 *
   717   13.9  2.1  5.7  chr8              31378035 31378179 (22926492) C L2-5_DRe          LINE/L2                (71)   2156    2017 3445189  
   319    3.2  8.1  0.0  chr8              31378165 31378226 (22926445) + DNA8-26_DR        DNA                    1387   1453  (3077) 3445190 *
   374   10.4  1.5  0.0  chr8              31378180 31378246 (22926425) + Zisupton-7_DR     DNA/Zisupton           4773   4840 (12242) 3445191  
   283   11.0  1.2  4.8  chr8              31378183 31378268 (22926403) C Mariner-N5C_DR    DNA/TcMar            (5629)   2292    2210 3445192 *
   274   15.7  1.8  3.5  chr8              31378247 31378298 (22926373) C EnSpm-6N1_DR      DNA/CMC-EnSpm        (8207)   1027     930 3445193 *
   386   19.3  0.0  0.0  chr8              31378733 31378820 (22925851) C EnSpm-15_DR       DNA/CMC-EnSpm        (2552)   8902    8815 3445194  
  1380   20.4 10.7  2.3  chr8              31380999 31381324 (22923347) C DNA-3-6B_DR       DNA/Zator?              (2)    353       1 3445195  
   249   13.9  0.0  0.0  chr8              31381333 31381375 (22923296) + DNA-N44_DR        DNA/Kolobok-T2          279    321   (211) 3445196  
  1686   18.4  2.7  8.4  chr8              31382163 31382612 (22922059) + DNA9-3_DR         DNA/MULE-MuDR?         1245   1670  (9709) 3445197 *
  2555   11.4  0.8  0.0  chr8              31382246 31382613 (22922058) + TDR17B            DNA/Sola-1              405    775   (771) 3445198  
   526   23.3  3.0  8.1  chr8              31382473 31382640 (22922031) C DNA-2-32_DR       DNA/CMC-EnSpm?       (6173)   2609    2450 3445199 *
   713   21.3  7.4  0.0  chr8              31382872 31383073 (22921598) C TDR6              DNA                    (26)    224       8 3445200  
  1362   15.2 10.1  3.9  chr8              31383084 31383611 (22921060) + hAT-N177B_DR      DNA/hAT-Tip100           24    673     (0) 3445201  
   362   13.7  1.5  3.0  chr8              31384915 31384952 (22919719) C ERV1-7_DR-I       LTR/ERV1             (4843)   1860    1728 3445202  
   389    2.2  0.0  6.6  chr8              31384953 31385049 (22919622) + DNA-2-32_DR       DNA/CMC-EnSpm?         5480   5570  (3212) 3445203 *
   391    6.4  0.3  1.7  chr8              31384959 31384971 (22919700) + EnSpm-N42B_DR     DNA/CMC-EnSpm          1364   1396  (2908) 3445204  
   450    1.2  0.0  0.0  chr8              31384972 31385053 (22919618) C CryptonV-N5_DR    DNA/Crypton-V        (9197)  15340   15259 3445205  
   360    5.5  5.2  6.1  chr8              31384979 31385094 (22919577) C EnSpm-22N2_DR     DNA/CMC-EnSpm        (3152)   2395    2281 3445206 *
   391    6.4  0.3  1.7  chr8              31385054 31385075 (22919596) + EnSpm-N42B_DR     DNA/CMC-EnSpm          1397   1460  (2844) 3445204  
   206   11.9  2.4  0.0  chr8              31385649 31385690 (22918981) + Mariner-N16_DR    DNA/TcMar-Tc1            45     87   (513) 3445207  
   505   14.8  8.8  0.9  chr8              31385716 31385817 (22918854) C Mariner-N16_DR    DNA/TcMar-Tc1         (295)    305     196 3445208  
  2228   17.0 12.9  7.5  chr8              31386006 31386602 (22918069) C DNA25TWA2_DR      DNA                     (0)    802     176 3445209  
   217   16.9  3.3  3.3  chr8              31386615 31386675 (22917996) C DNA8-3_DR         DNA/hAT-Tip100          (0)   1387    1327 3445210  
   228   25.4  0.0  0.0  chr8              31386749 31386795 (22917876) C DNA8-3C_DR        DNA/hAT-Tip100        (227)     78      32 3445211  
  1537    8.9  0.0  0.0  chr8              31386796 31386998 (22917673) C hATN-28_DRe       DNA/hAT-Charlie         (0)    203       1 3445212  
   226   16.0  0.0  0.0  chr8              31386999 31387027 (22917644) C DNA8-3_DR         DNA/hAT-Tip100        (276)     29       1 3445213  
  1070   15.5  0.6  0.6  chr8              31387032 31387206 (22917465) C DNA25TWA2_DR      DNA                   (627)    175       1 3445209  
   251   16.7  1.0 20.7  chr8              31387452 31387549 (22917122) C Mariner-N16_DR    DNA/TcMar-Tc1         (516)     84       3 3445208  
   321   17.9  0.0  0.0  chr8              31388415 31388470 (22916201) C Harbinger-8N2_DR  DNA/PIF-Harbinger      (32)    516     461 3445214 *
  1003    9.7  5.8  0.6  chr8              31388449 31388604 (22916067) + Tc1-5_DR          DNA/TcMar-Tc1           818    981   (253) 3445215  
  3237    6.8  2.6  1.5  chr8              31388784 31389243 (22915428) C hAT-N119_DR       DNA/hAT-Ac              (0)    465       1 3445216  
   359   19.7  0.0  0.0  chr8              31389621 31389691 (22914980) C Kolobok-N10_DR    DNA/Kolobok           (505)    138      68 3445217  
  2527    8.2  4.2  0.3  chr8              31390151 31390504 (22914167) C SINE2-3_DR        SINE/tRNA-V-RTE         (0)    368       1 3445218  
   791   14.4  3.2  3.0  chr8              31390349 31390527 (22914144) C DNA6-6_DR         DNA                  (3285)   7996    7864 3445219 *
   356   20.4 15.8  1.6  chr8              31391599 31391762 (22912909) + Mariner-N31_DR    DNA/TcMar-Tc1           334    520    (20) 3445220  
  1569   16.2  0.6  2.5  chr8              31392401 31392722 (22911949) + TDR24             DNA                      29    344   (100) 3445221  
   629   20.5  4.6  0.0  chr8              31393801 31393951 (22910720) C ERV1-N1-I_DR      LTR/ERV1             (3697)   1820    1663 3445222 *
  1945    9.4 15.8  0.0  chr8              31393820 31394149 (22910522) C HE1_DR1           SINE/tRNA-V-RTE        (20)    382       1 3445223  
   555   23.1  1.4 30.8  chr8              31394150 31394488 (22910183) C DNA9-3_DR         DNA/MULE-MuDR?       (1731)   9648    9442 3445224 *
   562   23.1  6.4  3.1  chr8              31394362 31394580 (22910091) + EnSpm-N13_DR      DNA/CMC-EnSpm         17507  17732  (4417) 3445225 *
   582   24.4  2.2  3.1  chr8              31394398 31394412 (22910259) + Kolobok-4_DR      DNA/Kolobok-T2         4997   5048  (1583) 3445226  
   964    6.0 16.2  0.5  chr8              31394413 31394579 (22910092) + Zisupton-6_DR     DNA/Zisupton           1094   1286 (20830) 3445227  
   582   24.4  2.2  3.1  chr8              31394580 31394625 (22910046) + Kolobok-4_DR      DNA/Kolobok-T2         5049   5222  (1409) 3445226 *
  1816    6.9 29.5  0.0  chr8              31394612 31395020 (22909651) + TDR7              DNA                      11    529     (8) 3445228  
  1398   13.1  4.0  2.0  chr8              31396302 31396551 (22908120) + Kolobok-N7_DR     DNA/Kolobok-T2          922   1176     (0) 3445229  
   368   30.6  4.9  4.9  chr8              31396552 31396594 (22908077) + Merlin-2_DR       DNA/Merlin             6132   6174  (7747) 3445230 *
   890   13.1  7.4  0.0  chr8              31396552 31396726 (22907945) + piggyBac-N18_DR   DNA/PiggyBac            467    654     (0) 3445231  
   695   11.6  8.7  2.5  chr8              31397314 31397463 (22907208) + Helitron-N4_DR    RC/Helitron             442    600   (563) 3445232 *
  2711    5.4  2.5  0.6  chr8              31397336 31397690 (22906981) C SINE2-3_DR        SINE/tRNA-V-RTE         (6)    362       1 3445233  
  2733    9.6  0.3  0.0  chr8              31397830 31398203 (22906468) C TC1DR3            DNA/TcMar-Tc1           (4)   1221     847 3445234 *
  2868    8.5  3.8  0.0  chr8              31398198 31398597 (22906074) C TC1DR3            DNA/TcMar-Tc1         (809)    416       2 3445234  
   466   20.8  7.2  1.7  chr8              31399059 31399224 (22905447) + ASAT_CY           Satellite                 2    176    (86) 3445235  
   306    7.8  6.1  0.0  chr8              31399491 31399556 (22905115) C EnSpm-N14_DR      DNA/CMC-EnSpm         (916)   3664    3602 3445236  
   242   11.9  4.3  4.3  chr8              31399509 31399578 (22905093) + LOOPERN2_DR       DNA/Kolobok-T2          850    919   (456) 3445237 *
   314   31.0  4.5  2.8  chr8              31399756 31399934 (22904737) C CryptonV-N4_DR    DNA/Crypton-V        (1302)  12191   12010 3445238 *
   386   27.8  3.9  0.8  chr8              31399831 31399957 (22904714) + Kolobok-N10B_DR   DNA/Kolobok             134    264     (7) 3445239  
  1616   11.1 22.5  0.3  chr8              31401132 31401429 (22903242) + HE1_DR1           SINE/tRNA-V-RTE          11    374    (28) 3445240  
   434   23.1  3.2  1.6  chr8              31401329 31401451 (22903220) + CryptonV-N1_DR    DNA/Crypton-V          8014   8138  (1913) 3445241 *
   306   13.2  0.0  0.0  chr8              31402227 31402279 (22902392) C hAT-N177_DR       DNA/hAT-Tip100        (374)    596     544 3445242  
   300   14.0  0.0  0.0  chr8              31402269 31402318 (22902353) C hAT-N177_DR       DNA/hAT-Tip100        (633)    337     288 3445242 *
  1896    8.9  8.9  4.8  chr8              31404170 31404572 (22900099) + Tx1-27_DR         LINE/L1-Tx1            2110   2528     (5) 3445243  
   851    6.6  4.9  0.0  chr8              31404623 31404744 (22899927) + L2-5_DRe          LINE/L2                2095   2222     (5) 3445244  
   400   19.6 27.1  0.0  chr8              31405082 31405214 (22899457) + hAT-N52C_DR       DNA/hAT-Ac              227    395    (13) 3445245 *
  1898   15.1 16.5  1.6  chr8              31405105 31405595 (22899076) + TDR25             DNA/hAT-Charlie          49    611     (0) 3445246  
  2288   10.7  3.2  0.3  chr8              31405980 31406326 (22898345) + L2-5_DRe          LINE/L2                1870   2226     (1) 3445247  
  3052   13.7  4.9  0.0  chr8              31407463 31408073 (22896598) C TC1DR3            DNA/TcMar-Tc1           (0)    889     173 3445248  
   854   13.0 13.0  0.0  chr8              31408274 31408427 (22896244) C Harbinger-5N1B_DR DNA/PIF-Harbinger       (0)   1946    1773 3445249  
   380    8.9  2.5  5.2  chr8              31408398 31408515 (22896156) + Helitron-2_DR     RC/Helitron            5995   6109 (21303) 3445250 *
   616    1.2  0.0  0.0  chr8              31408427 31408587 (22896084) + (CA)n             Simple_repeat             1    161     (0) 3445251  
   553   13.2  2.6  1.6  chr8              31408437 31408628 (22896043) + Polinton-1_DR     DNA/Maverick          17600  17793   (692) 3445252 *
  4089   12.7 18.2  1.3  chr8              31408624 31409486 (22895185) C Harbinger-5N1_DR  DNA/PIF-Harbinger     (816)   1007       1 3445253  
  1267   10.1  4.5  0.0  chr8              31409705 31409902 (22894769) C TDR12             DNA                    (33)    209       3 3445254  
  1668   17.6  8.7  2.5  chr8              31409903 31410279 (22894392) + HarbingerN7_DR    DNA/PIF-Harbinger        79    478     (0) 3445255  
   684   16.3  1.4  4.4  chr8              31412212 31412352 (22892319) C Kolobok-N10B_DR   DNA/Kolobok           (120)    151      15 3445256  
   424   23.6  1.8 10.8  chr8              31412221 31412391 (22892280) + DNA2-16_DR        DNA                   11254  11410  (6641) 3445257 *
  7556    1.9 11.4  0.0  chr8              31412470 31413424 (22891247) C hAT-N165B_DR      DNA/hAT-Ac              (0)   1064       1 3445258  
   560   21.3  4.4  3.1  chr8              31413463 31413486 (22891185) + DNA2-16_DR        DNA                   11444  11469  (6582) 3445259  
  1114   15.7 11.1  2.6  chr8              31413487 31413762 (22890909) + Kolobok-N10B_DR   DNA/Kolobok               3    326    (18) 3445260  
  2692   13.8  1.3  7.7  chr8              31413937 31414492 (22890179) C HARBINGERN2C_DR   DNA/PIF-Harbinger      (90)    853     331 3445261  
   403   15.9  4.3  0.1  chr8              31414476 31414565 (22890106) + DNA-5-8E_DR       DNA/hAT-hAT5            272    351   (131) 3445262 *
   265    6.6 70.3  0.0  chr8              31414532 31414553 (22890118) C DNA-5-1_DR        DNA/hAT?              (582)    157       3 3445263 *
   290   11.6 30.4  0.0  chr8              31414554 31414622 (22890049) C hAT-N176_DR       DNA/hAT-Tip100        (538)     92       3 3445264  
   337   21.5  5.8  0.0  chr8              31414665 31414714 (22889957) C P-1_DR            DNA/P                (2546)   7422    7295 3445265  
   384    7.0  1.4  0.0  chr8              31414715 31414785 (22889886) C CryptonV-N5_DR    DNA/Crypton-V        (9188)  15349   15278 3445266  
   358    5.9  1.5  0.0  chr8              31414730 31414797 (22889874) + Helitron-N3B_DR   RC/Helitron            5080   5148  (1456) 3445267 *
   328   10.4  0.0  7.8  chr8              31414798 31414812 (22889859) C EnSpm-N17_DR      DNA/TcMar            (3210)   1983    1907 3445268  
   324   22.0  2.5  0.8  chr8              31414813 31414848 (22889823) + hAT-13_DR         DNA/hAT-Tip100         2411   2531   (271) 3445269  
   289   23.8  1.6  4.2  chr8              31415028 31415150 (22889521) C Merlin-2_DR       DNA/Merlin           (6508)   7413    7294 3445270 *
  1347   17.1  0.0  0.0  chr8              31415043 31415294 (22889377) + ANGEL             DNA/Kolobok               9    260    (49) 3445271  
   355   15.3  2.6  5.4  chr8              31415314 31415389 (22889282) + Harbinger-N23_DR  DNA/PIF-Harbinger       360    433     (4) 3445272  
   483   12.6  4.6  0.0  chr8              31417410 31417496 (22887175) C L2-1B_DR          LINE/L2                 (6)   1002     912 3445273  
   413    7.7  1.3  0.0  chr8              31417512 31417589 (22887082) + Harbinger3_DR     DNA/PIF-Harbinger      2037   2115  (1484) 3445274 *
  1145    7.9  0.0  1.1  chr8              31417521 31417794 (22886877) + (TCTA)n           Simple_repeat             1    270     (0) 3445275  
   383   23.0 18.4  1.6  chr8              31417536 31417796 (22886875) C Polinton-4_DR     DNA/Maverick         (7436)  12851   12548 3445276 *
   350   19.9  0.0  3.8  chr8              31417590 31417637 (22887034) C hAT-13_DR         DNA/hAT-Tip100        (275)   2507    2397 3445277 *
   386   16.5  0.0  3.5  chr8              31417723 31417810 (22886861) C EnSpm-N48_DR      DNA/CMC-EnSpm        (1622)   1956    1872 3445278  
   242   13.0  6.5  0.0  chr8              31417920 31417965 (22886706) C hAT-N108_DR       DNA/hAT-Ac             (20)    556     508 3445279  
   200   15.5  0.0  7.7  chr8              31417994 31418035 (22886636) C hAT-N108_DR       DNA/hAT-Ac            (130)    446     408 3445279  
   640    6.0  3.6  0.0  chr8              31418039 31418122 (22886549) + TC1DR3            DNA/TcMar-Tc1           105    191  (1034) 3445280  
  3015    7.2  0.8  0.0  chr8              31418123 31418510 (22886161) + TC1DR3            DNA/TcMar-Tc1           386    776   (449) 3445281  
  2601    8.9  9.1  1.1  chr8              31418512 31418942 (22885729) C hAT-N92_DR        DNA/hAT-Ac            (271)   1304     840 3445282  
   735   12.0  1.9 10.3  chr8              31418948 31419105 (22885566) C hAT-N92_DR        DNA/hAT-Ac           (1210)    365     220 3445282  
   576   20.6 11.1  7.1  chr8              31419106 31419235 (22885436) + DNA6-6_DR         DNA                    9400   9668  (1613) 3445283  
   580    4.9  7.3  0.0  chr8              31419260 31419341 (22885330) + TC1DR3            DNA/TcMar-Tc1          1053   1140    (85) 3445284  
   223    3.9  0.0  0.0  chr8              31419355 31419380 (22885291) + TC1DR3            DNA/TcMar-Tc1          1190   1215    (10) 3445285 *
  1020   16.1  6.7  1.2  chr8              31419370 31419608 (22885063) C hAT-N108_DR       DNA/hAT-Ac            (273)    303      52 3445279  
   385   15.1  1.4  0.0  chr8              31419623 31419695 (22884976) C TC1DR3            DNA/TcMar-Tc1           (0)   1225    1152 3445286  
   236   30.0  2.3  2.3  chr8              31420030 31420162 (22884509) C EnSpm-7_DR        DNA/CMC-EnSpm        (3767)   7267    7135 3445287 *
  1016   18.2  3.2 11.0  chr8              31420084 31420130 (22884541) C DNA2-16_DR        DNA                 (12051)   6000    5784 3445288  
  1446    8.8  3.1  0.8  chr8              31420131 31420359 (22884312) C SINE2-3_DR        SINE/tRNA-V-RTE       (134)    234       1 3445289  
  1086   16.9  4.0  3.6  chr8              31420360 31420396 (22884275) + DNA9-3_DR         DNA/MULE-MuDR?         1672   1709  (9670) 3445290  
   205    9.8 12.2  0.0  chr8              31420760 31420800 (22883871) + EnSpm-4N1_DR      DNA/CMC-EnSpm          1761   1806  (1095) 3445291  
   396   20.6  7.3 11.4  chr8              31421014 31421177 (22883494) + SAT-26_DR         Satellite               675    832  (3051) 3445292  
   338   22.7  8.4  8.4  chr8              31421178 31421215 (22883456) C hAT-N203_DR       DNA/hAT-Tip100       (2727)   2814    2613 3445293  
  2599   13.1  0.5  0.9  chr8              31421257 31421680 (22882991) C hAT-N203_DR       DNA/hAT-Tip100       (3291)   2250    1829 3445293  
   235   19.1  0.0  0.0  chr8              31421693 31421734 (22882937) + DNA6-10_DR        DNA                    1857   1898  (4808) 3445294 *
  1705   12.6  0.0  0.4  chr8              31421701 31421980 (22882691) + EnSpm-N3B_DR      DNA/CMC-EnSpm          1036   1314  (2420) 3445295  
   617   29.8  4.7  2.9  chr8              31421982 31422257 (22882414) + Tx1-4_DR          LINE/L1-Tx1              10    290  (5245) 3445296  
  1206   15.7 13.8  0.0  chr8              31422275 31422542 (22882129) + L1-84_DR          LINE/L1                4833   5137   (606) 3445297  
   343   12.8 26.7  1.8  chr8              31422710 31422844 (22881827) + L1-84_DR          LINE/L1                5568   5735     (8) 3445297  
  1121   13.3  1.5  1.5  chr8              31423349 31423598 (22881073) + DNA-4-1_DR        DNA/Sola-2              400    601    (11) 3445298  
   562    5.5  0.0  1.8  chr8              31423577 31423688 (22880983) + Gypsy-31-LTR_DR   LTR/Gypsy                47    156   (798) 3445299 *
   497   13.7  0.8  0.0  chr8              31423585 31423715 (22880956) + (CA)n             Simple_repeat             1    132     (0) 3445300 *
   332   16.2  4.0  6.1  chr8              31423600 31423750 (22880921) C Zisupton-7_DR     DNA/Zisupton        (12353)   4729    4582 3445301 *
   206   22.0  1.6  2.5  chr8              31423646 31423766 (22880905) C EnSpm-9_DR        DNA/CMC-EnSpm        (7845)    775     656 3445302 *
  2950    6.0  2.7  2.0  chr8              31423699 31424103 (22880568) + Merlin-1_DR       DNA/Merlin             1185   1592  (8935) 3445303  
   348   10.0  0.0  2.9  chr8              31424060 31424131 (22880540) C EnSpm-N40B_DR     DNA/CMC-EnSpm        (3259)   2248    2179 3445304 *
   257    3.0  0.0  0.0  chr8              31424114 31424144 (22880527) C EnSpm-N21_DR      DNA/CMC-EnSpm         (153)    326     296 3445305 *
  1218   18.2  2.2 30.1  chr8              31424145 31424881 (22879790) + HATN12_DR         DNA/hAT-Ac                1    579     (0) 3445306  
   559   22.2  8.3  0.5  chr8              31424882 31425059 (22879612) + EnSpm-N21_DR      DNA/CMC-EnSpm           165    356   (123) 3445307  
   754   16.0  7.8  2.5  chr8              31425258 31425411 (22879260) + TC1DR3            DNA/TcMar-Tc1            56    217  (1008) 3445308  
  1690   12.6 14.9  0.2  chr8              31425509 31425858 (22878813) C LINEX-1_DR        Retroposon              (0)    805     405 3445309  
 58199    0.8  0.8  0.8  chr8              31425861 31432564 (22872107) + DNA6-10_DR        DNA                       1   6706     (0) 3445310  
   269   22.7  6.7  3.7  chr8              31432479 31432568 (22872103) C DNA2-8_DR         DNA/CMC-EnSpm        (3090)   1317    1225 3445311 *
  3161   15.4  9.3  5.4  chr8              31432569 31433331 (22871340) + Looper-N7_DR      DNA/Kolobok-T2            1    791   (224) 3445312  
   462   16.6 30.7  2.6  chr8              31433335 31433575 (22871096) + ERV1-N1-LTR_DR    LTR/ERV1                191    497   (383) 3445313 *
   658    4.4  5.5  0.0  chr8              31433575 31433665 (22871006) + ERV1-N1C_DR-LTR   LTR/ERV1                742    837    (31) 3445314  
  2187   11.3  7.1  0.7  chr8              31433678 31434059 (22870612) C LINEX-1_DR        Retroposon            (396)    409       4 3445315  
  1651   22.1 14.2  1.5  chr8              31434053 31434581 (22870090) + TC1DR3            DNA/TcMar-Tc1           629   1223     (2) 3445316 *
   910   14.7  2.5  0.0  chr8              31436240 31436396 (22868275) C DNA2-16_DR        DNA                 (11910)   6141    5981 3445317 *
  1033    7.8  0.0  0.0  chr8              31436268 31436396 (22868275) C DNA8-17_DR        DNA/hAT-Tip100        (152)   1661    1533 3445318  
  1024   17.9  2.9  2.9  chr8              31436397 31436474 (22868197) + hAT-N167B_DR      DNA/hAT-Charlie        1250   1456   (117) 3445319  
   978   18.7 13.0  6.3  chr8              31436455 31436898 (22867773) + Mariner-N38_DR    DNA/TcMar-Tc1            29    495    (52) 3445320 *
   350   13.2  1.0 21.2  chr8              31436908 31437003 (22867668) C DNA11TA1_DR       DNA/CMC-EnSpm          (12)    191     112 3445321  
   415   11.9  0.8  9.2  chr8              31437886 31438014 (22866657) + EnSpm-N11_DR      DNA/CMC-EnSpm           429    547  (4806) 3445322 *
   513   12.8  0.0  5.0  chr8              31437907 31438054 (22866617) C Dada-U6_DR        DNA/Dada             (8046)    917     777 3445323 *
   780    8.0  8.4  2.4  chr8              31437908 31438110 (22866561) C ZFERV-2-I_DR      LTR/ERV1             (9754)    810     630 3445324  
   284   20.9  5.2  0.6  chr8              31437986 31437996 (22866675) C DNA7-N1_DR        DNA/Zisupton         (9126)   1291    1221 3445325 *
   420    9.2  3.8  0.7  chr8              31437997 31438128 (22866543) C Harbinger-N16_DR  DNA/PIF-Harbinger     (459)   2947    2812 3445326  
   365    9.2  3.6  5.2  chr8              31438015 31438152 (22866519) + Dada-tA_DR        DNA/Dada               8197   8332   (340) 3445327 *
   284   20.9  5.2  0.6  chr8              31438129 31438139 (22866532) C DNA7-N1_DR        DNA/Zisupton         (9126)   1220    1131 3445325 *
 20461    1.1  2.2  0.0  chr8              31438447 31440817 (22863854) C TE-X-13_DR        Unknown                 (0)   2425       2 3445328  
   227    9.5 19.1  0.0  chr8              31442403 31442444 (22862227) C EnSpm-11_DR       DNA/CMC-EnSpm        (8868)    135      86 3445329  
   514   12.2  0.0  1.6  chr8              31443406 31443530 (22861141) C Polinton-4N1_DR   DNA/Maverick         (5596)   4840    4718 3445330  
   470   10.5  0.0  0.0  chr8              31443431 31443544 (22861127) + Zisupton-6_DR     DNA/Zisupton           9390   9503 (12613) 3445331 *
   204   22.8  0.0  0.0  chr8              31443495 31443551 (22861120) C DNA-1-8_DR        DNA                   (719)    842     786 3445332 *
   709   15.7  8.3  0.9  chr8              31443727 31443882 (22860789) + DNA-5-8B_DR       DNA/hAT-hAT5              1    158  (1072) 3445333 *
   925   11.4  0.0  0.0  chr8              31443866 31443996 (22860675) C EnSpm-N48B_DR     DNA/CMC-EnSpm        (6079)    880     750 3445334  
   771   13.6 11.3 27.8  chr8              31443993 31444389 (22860282) + DNA-5-8E_DR       DNA/hAT-hAT5            134    479     (3) 3445335 *
   216   17.5  0.0  9.6  chr8              31444345 31444401 (22860270) + EnSpm-N10_DR      DNA/CMC-EnSpm          7842   7893  (1415) 3445336 *
   856   11.4  4.3  0.7  chr8              31444536 31444676 (22859995) C Merlin-1_DR       DNA/Merlin           (6044)   4483    4338 3445337  
  1080   17.0 16.5  0.3  chr8              31445526 31445791 (22858880) C ANGEL             DNA/Kolobok             (0)    309       1 3445338  
   230   18.2  2.3  0.0  chr8              31445758 31445801 (22858870) C DNA2-16_DR        DNA                  (7969)  10082   10038 3445339 *
   283   15.1  1.8  3.7  chr8              31445791 31445845 (22858826) C hAT-N53B_DR       DNA/hAT-Ac           (1953)   2224    2171 3445340  
   949   18.9  7.3  0.0  chr8              31446273 31446505 (22858166) + ANGEL             DNA/Kolobok              27    276    (33) 3445341  
  2194   19.8  6.5  6.6  chr8              31446864 31447572 (22857099) C hAT-N175_DR       DNA/hAT-hAT5            (0)    710       3 3445342  
   291   12.9  6.2 17.6  chr8              31447637 31447749 (22856922) + hAT-N118_DR       DNA/hAT-Ac             1048   1149    (31) 3445343  
   224   23.5  0.0 14.0  chr8              31447717 31447751 (22856920) C CryptonV-1_DR     DNA/Crypton-V       (15140)   2733    2635 3445344 *
   449   12.8  0.0  0.0  chr8              31447752 31447763 (22856908) + DNA-8-9_DR        DNA/hAT-Ac             2075   2152  (1567) 3445345  
   520    4.5  0.0  0.0  chr8              31447764 31447829 (22856842) C SINE2-4_DR        SINE/tRNA-V-RTE         (0)    371     306 3445346  
   313   20.6  6.1  1.9  chr8              31447867 31447965 (22856706) C hAT-N175_DR       DNA/hAT-hAT5          (210)    500     398 3445347  
   236   16.6  8.8  1.0  chr8              31448849 31448909 (22855762) + DNA8-26_DR        DNA                    1438   1505  (3025) 3445348  
  1941    7.3  0.0  0.0  chr8              31448910 31449157 (22855514) + TC1DR3            DNA/TcMar-Tc1             1    248   (977) 3445349 *
  3462   11.5  1.6  0.0  chr8              31449150 31449654 (22855017) + TC1DR3            DNA/TcMar-Tc1           713   1225     (0) 3445350  
   227   20.0  0.0  0.0  chr8              31449620 31449659 (22855012) C DNA8-26_DR        DNA                  (2990)   1540    1501 3445351 *
   333   18.7  3.1 13.6  chr8              31449812 31449941 (22854730) + L2-1B_DR          LINE/L2                 753    870   (138) 3445352  
   261   21.4  0.0  9.1  chr8              31449909 31449980 (22854691) C MuDR-2_DR         DNA/MULE-MuDR        (5787)  18146   18081 3445353 *
  3647    8.8  2.6  0.0  chr8              31449943 31450475 (22854196) C Mariner-N38_DR    DNA/TcMar-Tc1           (0)    547       1 3445354  
   262   21.9  7.4  8.5  chr8              31450391 31450437 (22854234) + hAT-N202_DR       DNA/hAT-Tip100          430    518  (1362) 3445355 *
   291   11.6  0.0  0.0  chr8              31450438 31450480 (22854191) + MuDR-2_DR         DNA/MULE-MuDR         18080  18122  (5811) 3445356  
   267   13.5  0.0  0.0  chr8              31450448 31450484 (22854187) + Merlin-1_DR       DNA/Merlin             2725   2761  (7766) 3445357 *
   378   21.1  4.6 12.1  chr8              31450473 31450507 (22854164) C Zisupton-2_DR     DNA/Zisupton         (2075)   2979    2882 3445358  
   473   17.2  1.9  4.0  chr8              31450508 31450610 (22854061) + L2-1B_DR          LINE/L2                 898    998    (10) 3445352  
   378   21.1  4.6 12.1  chr8              31450611 31450623 (22854048) C Zisupton-2_DR     DNA/Zisupton         (2075)   2881    2839 3445358  
   229    8.6  0.0  1.4  chr8              31451130 31451170 (22853501) + SAT-20_DR         Satellite                 1     40   (991) 3445359  
   236    7.9  2.6  0.0  chr8              31451194 31451231 (22853440) + hAT-16_DR         DNA/hAT-Ac             2800   2838   (113) 3445360  
   201   27.5  0.0  3.5  chr8              31451241 31451357 (22853314) + Mariner-1_DR      DNA/TcMar-Tc1            23    135  (1373) 3445361  
   337   30.1  1.0  0.0  chr8              31451416 31451518 (22853153) + Mariner-1_DR      DNA/TcMar-Tc1           278    381  (1127) 3445362  
  1391   25.5  5.5  2.5  chr8              31451533 31452002 (22852669) + Mariner-1_DR      DNA/TcMar-Tc1           794   1277   (231) 3445363  
  3884   10.7  3.0  2.4  chr8              31452509 31453119 (22851552) C hAT-N42C_DR       DNA/hAT-Ac              (0)    717     104 3445364  
  4601    9.9  8.3  0.7  chr8              31453126 31453827 (22850844) + hAT-N56_DR        DNA/hAT-Ac                1    755   (399) 3445365  
  1828    7.2  5.0  2.4  chr8              31453828 31454110 (22850561) + EnSpm-N5_DR       DNA/CMC-EnSpm             1    290     (0) 3445366  
  2281   10.9  2.2  3.8  chr8              31454111 31454510 (22850161) + hAT-N56_DR        DNA/hAT-Ac              754   1147     (7) 3445367  
   755   13.4  0.9  0.0  chr8              31454518 31454629 (22850042) C hAT-N42B_DR       DNA/hAT-Ac            (678)    113       1 3445368  
   236    9.5  0.0  2.4  chr8              31454635 31454677 (22849994) C DNA6-6_DR         DNA                  (6718)   4563    4522 3445369  
   214   18.4  0.0  0.0  chr8              31454636 31454684 (22849987) C CryptonV-N1_DR    DNA/Crypton-V        (1929)   8122    8074 3445370 *
   269   16.9  0.0  0.0  chr8              31454678 31454748 (22849923) C DNA-1-7_DR        DNA/PIF-Harbinger     (704)    734     664 3445371  
  3931   13.1  8.2  8.2  chr8              31455155 31456126 (22848545) + L2-44_DR          LINE/L2                2060   3031     (1) 3445372  
   258   20.0  3.4  3.6  chr8              31456967 31456986 (22847685) + EnSpm-N36B_DR     DNA/CMC-EnSpm          3077   3104   (312) 3445373  
   248   17.3  9.2  1.2  chr8              31456987 31457062 (22847609) C CryptonV-3_DR     DNA/Crypton-V       (22910)    543     462 3445374 *
   316   10.0  0.0  0.0  chr8              31457024 31457083 (22847588) + Harbinger-8_DR    DNA/PIF-Harbinger      1146   1205  (1128) 3445375  
   289   15.4 15.3  1.0  chr8              31457091 31457103 (22847568) C Harbinger-N17_DR  DNA/PIF-Harbinger    (1046)    596     503 3445376  
   258   20.0  3.4  3.6  chr8              31457104 31457119 (22847552) + EnSpm-N36B_DR     DNA/CMC-EnSpm          3105   3130   (286) 3445373  
  2013   12.9  6.3  2.4  chr8              31457207 31457654 (22847017) C TC1DR3            DNA/TcMar-Tc1           (0)   1225     651 3445377  
  1972    8.4  7.7  0.0  chr8              31457652 31457937 (22846734) C TC1DR3            DNA/TcMar-Tc1         (917)    308       1 3445377 *
   357    7.0  0.0  0.0  chr8              31458025 31458067 (22846604) C TC1DR3B           DNA/TcMar-Tc1         (846)     43       1 3445378  
   253    8.3  0.0  0.0  chr8              31458038 31458073 (22846598) C DNA8-26_DR        DNA                  (2995)   1535    1500 3445379 *
   301   20.0  6.7  4.7  chr8              31458199 31458303 (22846368) C CryptonV-N5_DR    DNA/Crypton-V       (20324)   4213    4107 3445380  
   231   22.7 13.6  1.4  chr8              31458223 31458347 (22846324) C DNA8-17_DR        DNA/hAT-Tip100        (132)   1681    1542 3445381 *
   331   17.0  8.7  0.4  chr8              31458240 31458303 (22846368) C SINE2-5_DR        SINE/tRNA-V-RTE        (30)    372     247 3445382  
   402   20.4  8.7  0.0  chr8              31458304 31458406 (22846265) C HarbingerN5_DR    DNA/PIF-Harbinger       (0)    861     750 3445383  
   292   20.5 11.9  1.7  chr8              31458337 31458348 (22846323) + hAT-N167B_DR      DNA/hAT-Charlie        1251   1370   (203) 3445384 *
  2256   17.8 12.5  0.3  chr8              31458433 31458944 (22845727) + Harbinger-N19_DR  DNA/PIF-Harbinger        50    623     (0) 3445385  
   441   27.4  9.0  1.1  chr8              31458947 31459123 (22845548) C HarbingerN5_DR    DNA/PIF-Harbinger     (399)    462     272 3445383  
   927   12.2  2.7  0.0  chr8              31459250 31459397 (22845274) C Kolobok-N1_DR     DNA/Kolobok-T2?        (54)    745     594 3445386  
   323   20.4  1.2  8.0  chr8              31459551 31459630 (22845041) C HarbingerN5_DR    DNA/PIF-Harbinger     (786)     75       1 3445383  
   496   24.5  4.7  1.3  chr8              31459656 31459804 (22844867) + TDR17B            DNA/Sola-1              525    678   (868) 3445387  
   349    3.9 17.3  0.0  chr8              31459901 31459952 (22844719) + TDR2              DNA/TcMar-Tc1             1     61   (876) 3445388  
   328    6.7  2.2  0.0  chr8              31459960 31460004 (22844667) + TDR2              DNA/TcMar-Tc1           191    236   (701) 3445389 *
  3589    7.5  1.0  0.8  chr8              31460004 31460500 (22844171) + TDR2              DNA/TcMar-Tc1           440    937     (0) 3445390  
   366   16.3  5.6  8.0  chr8              31460501 31460677 (22843994) + Zisupton-7_DR     DNA/Zisupton          12323  12495  (4587) 3445391 *
   522    9.5  7.8  0.0  chr8              31460572 31460687 (22843984) + EnSpm-N36B_DR     DNA/CMC-EnSpm          3043   3167   (249) 3445392  
   482    8.4  0.0  0.9  chr8              31460592 31460699 (22843972) C Merlin-2_DR       DNA/Merlin           (4295)   9626    9520 3445393 *
   448    8.0  0.0  3.5  chr8              31460600 31460716 (22843955) C EnSpm-N42B_DR     DNA/CMC-EnSpm        (2864)   1440    1328 3445394 *
   216   14.3  2.3  4.7  chr8              31461290 31461333 (22843338) + Gypsy138-LTR_DR   LTR/Gypsy                78    120    (17) 3445395  
   203   21.2  5.6  7.9  chr8              31461575 31461717 (22842954) C DNA-TA-4_DR       DNA/TcMar            (8975)    820     681 3445396  
   218    9.5  2.4  0.0  chr8              31461928 31461969 (22842702) C Merlin-1_DR       DNA/Merlin           (2288)   8239    8197 3445397  
   265   26.5  5.9  2.9  chr8              31462471 31462571 (22842100) C hAT-N127_DR       DNA/hAT-Charlie      (4254)   6062    5959 3445398 *
   405   17.7  0.0  3.8  chr8              31462515 31462525 (22842146) + DNA2-16_DR        DNA                   13829  13836  (4215) 3445399  
   911   16.1 11.5  0.0  chr8              31462526 31462699 (22841972) + hAT-N141_DR       DNA/hAT-Charlie           1    194     (0) 3445400  
   296    9.3  0.0  0.0  chr8              31462870 31462912 (22841759) + Harbinger-N28_DR  DNA/PIF-Harbinger       619    661     (1) 3445401  
  2385   20.8  6.8  6.7  chr8              31463076 31463865 (22840806) C Kolobok-N1_DR     DNA/Kolobok-T2?         (8)    791       1 3445402  
   400    6.8  1.2 13.2  chr8              31466486 31466570 (22838101) C DNA-X-5_DR        DNA                     (0)   1221    1146 3445403  
  2381   12.4 39.8  1.4  chr8              31466597 31467330 (22837341) C DNA-X-5_DR        DNA                   (209)   1012       1 3445403  
  1449   19.6 13.8  1.5  chr8              31467331 31467677 (22836994) + hAT-N57_DR        DNA/hAT-Ac              164    552   (734) 3445404  
   524   15.6 29.2  1.2  chr8              31467578 31467707 (22836964) C hAT-N124_DR       DNA/hAT-Ac            (503)    464     299 3445405 *
   676   17.5  8.1  0.0  chr8              31467774 31467933 (22836738) + Kolobok-N3_DR     DNA/Kolobok-T2?         198    370     (0) 3445406  
   744   22.2  6.5  1.9  chr8              31467982 31468229 (22836442) C ANGEL             DNA/Kolobok             (0)    309      51 3445407  
   405   26.1  7.1  5.3  chr8              31468230 31468273 (22836398) C DNA7-N1_DR        DNA/Zisupton         (2100)   8313    8017 3445408  
   486   16.1 14.7  4.5  chr8              31469171 31469333 (22835338) C ZFERV-2N1-I_DR    LTR/ERV1              (917)   6060    5882 3445409 *
   575   15.7 10.5  4.3  chr8              31469202 31469334 (22835337) C DNA8-17_DR        DNA/hAT-Tip100        (155)   1658    1518 3445410 *
   635   12.1  0.0  2.0  chr8              31469235 31469335 (22835336) C SINE2-4_DR        SINE/tRNA-V-RTE        (56)    315     217 3445411  
   250   29.4  6.8  2.2  chr8              31469336 31469366 (22835305) C CryptonV-N5_DR    DNA/Crypton-V       (19937)   4600    4463 3445412  
   204   25.4  0.0  0.0  chr8              31470044 31470098 (22834573) + (TTG)n            Simple_repeat             3     57     (0) 3445413 *
  1166   11.7  1.8  6.7  chr8              31470079 31470298 (22834373) C hAT-N146_DR       DNA/hAT-Charlie        (63)    210       1 3445414  
   324    9.8  0.0  0.0  chr8              31470300 31470340 (22834331) + DNA-5-4_DR        DNA                    1031   1071     (1) 3445415  
  1374   13.3  1.9  0.4  chr8              31471414 31471670 (22833001) C I-3_DR            LINE/I                  (3)   5423    5163 3445416  
   210   19.6  2.1  4.3  chr8              31473579 31473626 (22831045) + hAT-28_DR         DNA/hAT-Charlie        1966   2012   (192) 3445417  
   266    9.3  1.7  9.1  chr8              31474361 31474374 (22830297) C EnSpm-7_DR        DNA/CMC-EnSpm        (1604)   9430    9421 3445418  
   260   15.1 15.1  0.0  chr8              31474375 31474427 (22830244) + Kolobok-N15_DR    DNA/Kolobok               1     61   (851) 3445419  
  1142   15.3 21.8  0.9  chr8              31474434 31474704 (22829967) C Harbinger-N30_DR  DNA/PIF-Harbinger?     (68)    531     205 3445420  
   337   14.9 22.4  0.0  chr8              31474718 31474784 (22829887) C Harbinger-N30_DR  DNA/PIF-Harbinger?    (517)     82       1 3445420  
   213   15.5  0.0  7.7  chr8              31474786 31474827 (22829844) C Kolobok-N10_DR    DNA/Kolobok            (53)    590     552 3445421  
  1021   15.3  7.4  0.0  chr8              31474841 31475042 (22829629) C Kolobok-N5_DR     DNA/Kolobok-T2?         (6)    479     263 3445422  
   280    5.9  0.0  0.0  chr8              31475050 31475083 (22829588) C Kolobok-N5_DR     DNA/Kolobok-T2?       (451)     34       1 3445422  
   317   10.8  0.0  6.0  chr8              31475123 31475211 (22829460) + DNA-1-7_DR        DNA/PIF-Harbinger       666    749   (689) 3445423 *
   320    5.7  0.0  0.0  chr8              31475144 31475213 (22829458) + (TAA)n            Simple_repeat             3     72     (0) 3445424  
   249   14.0  3.9  2.9  chr8              31475146 31475248 (22829423) + DIRS-4N2_DR       LTR/Ngaro              1086   1189  (4801) 3445425 *
   238   31.1  0.0  0.0  chr8              31475214 31475287 (22829384) + Kolobok-N10_DR    DNA/Kolobok             172    245   (398) 3445426 *
   240   21.6 12.2  0.0  chr8              31475643 31475716 (22828955) C ANGEL             DNA/hAT                (22)    287     205 3445427  
  7432    8.1 10.8  0.0  chr8              31475717 31476822 (22827849) + TC1DR3            DNA/TcMar-Tc1             1   1225     (0) 3445428  
   407   18.9 16.2  3.2  chr8              31476828 31476845 (22827826) C EnSpm-N10_DR      DNA/CMC-EnSpm        (7492)   1816    1772 3445429  
   437   22.3  0.0  0.0  chr8              31476846 31476948 (22827723) C ANGEL             DNA/hAT               (133)    176      74 3445427  
   313   24.7  1.1  0.0  chr8              31476872 31476960 (22827711) C TE-X-13_DR        Unknown              (1166)   1259    1170 3445430 *
   377   19.6 10.9  0.0  chr8              31476899 31476990 (22827681) C Dada-U1A_DR       DNA/Dada             (5230)   5749    5648 3445431 *
   407   18.9 16.2  3.2  chr8              31476961 31476986 (22827685) C EnSpm-N10_DR      DNA/CMC-EnSpm        (7492)   1771    1698 3445429  
   895   16.8 10.9 10.2  chr8              31477501 31477807 (22826864) C DNAX-20_DR        DNA/CMC-EnSpm          (96)    598     363 3445432  
   718   13.9 15.3  0.0  chr8              31477846 31477982 (22826689) C HarbingerN6_DR    DNA/PIF-Harbinger       (0)    393     236 3445433  
  2907    8.3  7.7  3.0  chr8              31477985 31478454 (22826217) + DNA-8-22_DR       DNA/hAT-Ac                1    491   (943) 3445434  
  3384   18.1  4.2 14.0  chr8              31478479 31479659 (22825012) + DNA8-17_DR        DNA/hAT-Tip100          228   1307   (506) 3445435  
   619   10.5  0.9  4.7  chr8              31479647 31479756 (22824915) + DNA8-17_DR        DNA/hAT-Tip100         1667   1772    (41) 3445436 *
  2099    6.0  6.0  0.0  chr8              31479759 31480056 (22824615) + DNA-8-22_DR       DNA/hAT-Ac             1119   1434     (0) 3445437  
  1470   13.7  3.0  0.8  chr8              31480061 31480296 (22824375) C HarbingerN6_DR    DNA/PIF-Harbinger     (152)    241       1 3445438  
   583   24.1  0.0  0.0  chr8              31480333 31480469 (22824202) C ENSPM-2N_DR       DNA/CMC-EnSpm        (1401)    137       1 3445439  
   220   18.5  3.7  0.0  chr8              31480470 31480520 (22824151) + DIRS-17_DR        LTR/DIRS                 58    110  (4834) 3445440  
   529    7.9  1.3  0.0  chr8              31480653 31480728 (22823943) C L2-5_DRe          LINE/L2                 (5)   2222    2146 3445441  
  7058    9.3  4.5  3.3  chr8              31480729 31481915 (22822756) C hAT-N21_DR        DNA/hAT-Charlie       (527)   1319     120 3445442  
   443   13.8  9.2  0.0  chr8              31480729 31480739 (22823932) C EnSpm-N3B_DR      DNA/CMC-EnSpm         (783)   2951    2857 3445443 *
  1660    5.8  3.9  2.1  chr8              31481917 31482147 (22822524) C L2-5_DRe          LINE/L2                (75)   2152    1918 3445441  
  2007   17.7 11.9  3.0  chr8              31482688 31483183 (22821488) C HarbingerN1_DR    DNA/PIF-Harbinger      (99)    551      13 3445444  
  1295    8.4  3.1  0.0  chr8              31483185 31483375 (22821296) + hAT-N145_DR       DNA/hAT-Ac                1    197  (1394) 3445445  
   849   14.3  4.6  7.5  chr8              31483377 31483595 (22821076) + hAT-N145_DR       DNA/hAT-Ac              488    700   (891) 3445446  
   263   11.6 21.3  1.4  chr8              31483589 31483649 (22821022) + hAT-N145_DR       DNA/hAT-Ac             1519   1591     (0) 3445447 *
   256   22.9  4.8  3.1  chr8              31483751 31483813 (22820858) + DIRS-10_DR        LTR/DIRS               5107   5170   (593) 3445448  
   275   29.2  5.6  0.0  chr8              31484408 31484496 (22820175) + Harbinger-5N1B_DR DNA/PIF-Harbinger      1853   1946     (0) 3445449  
   254   31.1  4.7  0.0  chr8              31484412 31484517 (22820154) C DNA2-6_DR         DNA/CMC-EnSpm        (2172)    913     803 3445450 *
   786   12.6  9.0  3.0  chr8              31485996 31486183 (22818488) C HATN10B_DR        DNA/hAT-Ac              (0)    608     410 3445451  
   409    9.1  9.1  0.0  chr8              31486174 31486250 (22818421) C HATN10B_DR        DNA/hAT-Ac            (412)    196     113 3445451 *
   226   15.0  3.2  3.2  chr8              31486196 31486257 (22818414) C HATN10_DR         DNA/hAT               (293)    162     101 3445452 *
   225    0.0  0.0  0.0  chr8              31486333 31486356 (22818315) C HATN10_DR         DNA/hAT               (431)     24       1 3445452  
  1606   10.3  5.5  0.3  chr8              31486607 31486879 (22817792) + Harbinger-N31_DR  DNA/PIF-Harbinger         1    287   (398) 3445453  
   918   22.3  9.5  0.4  chr8              31486969 31487211 (22817460) + Kolobok-N3_DR     DNA/Kolobok-T2?           1    265   (105) 3445454  
  1693   10.8  2.4  0.8  chr8              31487956 31488208 (22816463) C HATN13_DR         DNA/hAT-Ac            (862)    257       1 3445455  
   762   10.4  0.7  4.4  chr8              31488337 31488477 (22816194) + Ginger1-N1_DR     DNA/Ginger-1            276    411  (2247) 3445456 *
   838    4.5  0.0  0.0  chr8              31488361 31488492 (22816179) + (TCTA)n           Simple_repeat             2    133     (0) 3445457  
   251   25.0  0.9  0.0  chr8              31488395 31488506 (22816165) C Polinton-4_DR     DNA/Maverick         (7231)  13056   12944 3445458 *
  1297    8.3  3.6  0.0  chr8              31488529 31488720 (22815951) + L2-5_DRe          LINE/L2                2016   2214    (13) 3445459  
  2355    5.5  0.3  0.0  chr8              31488747 31489058 (22815613) + TDR16             DNA/Merlin                1    313     (0) 3445460  
   206   21.1  3.2  5.4  chr8              31489059 31489095 (22815576) + DNA6-6_DR         DNA                    7281   7315  (3966) 3445461  
   344   12.6  0.0  0.0  chr8              31489421 31489539 (22815132) + ERV1-N3-I_DR      LTR/ERV1               3571   3689   (902) 3445462  
   324   18.9  0.8  0.0  chr8              31489422 31489437 (22815234) + EnSpm-N14_DR      DNA/CMC-EnSpm          3541   3624   (956) 3445463 *
   414    1.8  2.8  0.0  chr8              31489438 31489546 (22815125) C Zisupton-7_DR     DNA/Zisupton         (5604)  11478   11367 3445464  
   210   10.3  4.7  9.8  chr8              31490044 31490086 (22814585) C BEL19-I_DR        LTR/Pao              (1531)   4363    4323 3445465  
   598   13.2 11.0  1.8  chr8              31490577 31490730 (22813941) + CryptonV-2_DR     DNA/Crypton-V          5623   5790 (16021) 3445466 *
   925   10.9  8.9  0.5  chr8              31490595 31490797 (22813874) C hAT-N57_DR        DNA/hAT-Ac             (28)   1258    1039 3445467  
  1679   19.1  1.9 14.1  chr8              31491835 31491921 (22812750) + DNA8-10_DR        DNA/hAT-Ac             1787   2140  (1878) 3445468  
  2717    6.9  1.1  1.4  chr8              31491922 31492289 (22812382) + SINE2-3_DR        SINE/tRNA-V-RTE           1    367     (1) 3445469  
   737   12.1  6.1  0.0  chr8              31492186 31492317 (22812354) + Mariner-N5B_DR    DNA/TcMar              5143   5282  (4162) 3445470 *
  1679   19.1  1.9 14.1  chr8              31492290 31492303 (22812368) + DNA8-10_DR        DNA/hAT-Ac             2141   2205  (1813) 3445468  
  2856    7.1  6.2  0.4  chr8              31492492 31492942 (22811729) + Mariner-N38_DR    DNA/TcMar-Tc1            13    489    (58) 3445471  
   212   17.8  0.0 17.3  chr8              31492933 31492993 (22811678) + ENSPM-6_DR        DNA/CMC-EnSpm          2701   2752 (29864) 3445472 *
   257   26.2  4.5  5.7  chr8              31492940 31493028 (22811643) C Helitron-N3_DR    RC/Helitron          (1448)   1568    1481 3445473 *
   625    9.5  8.0 35.9  chr8              31492991 31493302 (22811369) C Tc1-1_DR          DNA/TcMar-Tc1        (1097)    528     281 3445474 *
  2145   17.6  6.0 18.8  chr8              31493299 31494103 (22810568) + hAT-N137_DR       DNA/hAT-Ac             1999   2716   (855) 3445475  
  1712   15.5  8.9  5.1  chr8              31493769 31494148 (22810523) + EnSpm-N10_DR      DNA/CMC-EnSpm          3388   3781  (5527) 3445476 *
   501   24.1  0.0  6.8  chr8              31494662 31494817 (22809854) + Kolobok-N10_DR    DNA/Kolobok               1    146   (497) 3445477 *
   769   23.4  6.2  0.7  chr8              31494812 31495069 (22809602) C piggyBac-N9_DR    DNA/PiggyBac           (15)   1176     905 3445478  
   260   10.8  0.0  0.0  chr8              31495104 31495140 (22809531) C TDR13E            DNA                     (1)    679     643 3445479  
   225   12.8  0.0  2.6  chr8              31495107 31495146 (22809525) + TDR13E            DNA                       5     43   (637) 3445480 *
  6112   12.8  4.3  3.1  chr8              31495156 31496178 (22808493) + DNA-N39_DR        DNA                       1   1035     (0) 3445481  
  1416   20.1  6.3  9.1  chr8              31496249 31496675 (22807996) C piggyBac-N9_DR    DNA/PiggyBac          (727)    464      49 3445478  
   859   21.3  9.9  5.2  chr8              31496775 31497066 (22807605) + Kolobok-N10_DR    DNA/Kolobok             339    643     (0) 3445482  
   354   18.8  1.1  3.5  chr8              31496998 31497085 (22807586) C CryptonV-2_DR     DNA/Crypton-V       (14498)   7313    7228 3445483 *
   229   27.6  4.6  0.0  chr8              31497011 31497097 (22807574) C DNA6-1_DR         DNA/hAT-hAT5          (571)    578     488 3445484 *
   250   20.0  2.8  2.8  chr8              31497036 31497107 (22807564) + DNA-N33_DR        DNA                     643    714   (989) 3445485  
   208   18.7  0.0  0.0  chr8              31497294 31497384 (22807287) + DNA-N43_DR        DNA/TcMar-Fot1          631    721   (333) 3445486 *
   503    6.8  0.0  0.0  chr8              31497308 31497425 (22807246) C hAT-N48B_DR       DNA/hAT-Ac            (440)   1700    1583 3445487  
   424    7.6  0.0  0.0  chr8              31497323 31497453 (22807218) + ERV1-N3-I_DR      LTR/ERV1               3587   3717   (874) 3445488 *
   307   14.8  0.0  0.9  chr8              31497361 31497476 (22807195) + Helitron-2_DR     RC/Helitron            6013   6127 (21285) 3445489 *
   216   20.7  0.7  0.7  chr8              31497454 31497465 (22807206) + HATN11B_DR        DNA/hAT                 392    491   (199) 3445490 *
  5109   12.5 14.3  0.8  chr8              31498475 31499485 (22805186) + TDR23             DNA                       1   1147     (0) 3445491  
   202   23.0  4.0  0.0  chr8              31500114 31500187 (22804484) C L1-137_DR         LINE/L1                (45)   5116    5040 3445492  
   504    8.5  7.2  1.1  chr8              31500201 31500283 (22804388) + SINE3-1a          SINE/5S-Deu-L2          300    387   (183) 3445493  
   502    8.4 28.4  0.0  chr8              31500284 31500295 (22804376) C hAT-N203_DR       DNA/hAT-Tip100       (4526)   1015     894 3445494  
  1594   12.4 19.0  5.4  chr8              31500377 31500854 (22803817) + TDR7              DNA                       2    541     (0) 3445495  
   305   12.0  1.3  1.3  chr8              31500855 31500904 (22803767) C Polinton-4_DR     DNA/Maverick         (3418)  16869   16820 3445496  
   292   10.0  0.0  4.4  chr8              31500838 31500931 (22803740) C Helitron-2_DR     RC/Helitron          (3715)  23697   23608 3445497 *
   728    6.1  0.0  0.0  chr8              31500855 31501034 (22803637) + (CA)n             Simple_repeat             1    180     (0) 3445498  
   204   16.1 12.1  0.0  chr8              31500929 31500953 (22803718) C DIRS-8B_DR        LTR/Ngaro            (2376)   4937    4799 3445499 *
   228   21.1  0.9  0.9  chr8              31500932 31500946 (22803725) + EnSpm-21_DR       DNA/CMC-EnSpm          6890   6977  (2173) 3445500  
   246   18.2  0.0  0.0  chr8              31500954 31501052 (22803619) + hAT-N131_DR       DNA/hAT-Ac              237    335  (1729) 3445501  
   529   25.0 25.6  2.2  chr8              31501705 31501958 (22802713) C DNA6-1B_DR        DNA/hAT-hAT5          (359)    477     166 3445502  
   540   22.9  9.6  1.8  chr8              31501968 31502123 (22802548) C hAT-N85B_DR       DNA/hAT-Charlie         (0)    518     351 3445503  
  1029   10.0  2.0  0.0  chr8              31502287 31502436 (22802235) + SINE2-3_DR        SINE/tRNA-V-RTE         208    360     (8) 3445504  
   882   16.4  8.6  0.9  chr8              31502310 31502506 (22802165) + EnSpm-N37_DR      DNA/CMC-EnSpm           333    544  (6103) 3445505 *
   384   19.8  1.9 15.3  chr8              31503153 31503307 (22801364) + Kolobok-N10_DR    DNA/Kolobok               1    137   (506) 3445506  
   602   10.6  4.3  0.0  chr8              31503355 31503448 (22801223) C DNA8-17_DR        DNA/hAT-Tip100        (143)   1670    1573 3445507  
  1915   16.1 35.8  2.3  chr8              31503466 31504273 (22800398) C DNA-5-4_DR        DNA                     (0)   1072       1 3445508  
   233   23.5  9.4  3.6  chr8              31504274 31504332 (22800339) C CryptonV-N2_DR    DNA/Crypton-V        (7635)   9003    8939 3445509  
   202   25.9  2.6 15.8  chr8              31504686 31504914 (22799757) C hAT-N175_DR       DNA/hAT-hAT5          (473)    237      35 3445510  
   310   24.2  3.0  1.0  chr8              31504939 31505038 (22799633) + Kolobok-N10_DR    DNA/Kolobok             542    643     (0) 3445511  
   875   19.0  9.8  1.2  chr8              31505452 31505685 (22798986) + L1-98_DR          LINE/L1                2256   2509   (413) 3445512  
  2015   15.7  1.3  2.9  chr8              31505690 31506077 (22798594) C Harbinger-4N1B_DR DNA/PIF-Harbinger       (0)   1163     782 3445513  
   280    9.5  0.0  0.0  chr8              31506045 31506086 (22798585) C Harbinger-4N1C_DR DNA/PIF-Harbinger     (395)    811     770 3445514 *
  1836   14.1  2.6  2.3  chr8              31506088 31506473 (22798198) + GypsyDR1_LTR      LTR/Gypsy                 1    387     (0) 3445515  
  3385   10.1 12.3  0.6  chr8              31506474 31507041 (22797630) C Harbinger-4N1B_DR DNA/PIF-Harbinger     (380)    783     150 3445513  
   718    2.4  0.0  0.0  chr8              31507042 31507126 (22797545) + LOOPER-N5B_DR     DNA/Kolobok-T2            1     85  (1455) 3445516  
  5989    9.3  9.5  0.4  chr8              31507244 31508149 (22796522) C LOOPERN3B_DR      DNA/Kolobok-T2         (61)    988       1 3445517  
   293   12.8  0.0  0.0  chr8              31508150 31508196 (22796475) + DNA2-16_DR        DNA                   10044  10090  (7961) 3445518  
   207   20.9  0.0  4.5  chr8              31508197 31508219 (22796452) + EnSpm-17_DR       DNA/CMC-EnSpm          2706   2772  (6504) 3445519  
   655   17.7 12.8  0.0  chr8              31508270 31508410 (22796261) C hAT-N123_DR       DNA/hAT-Ac            (596)    298     140 3445520  
   204   25.8  5.5  5.5  chr8              31508344 31508373 (22796298) + ZFERV_LTR         LTR/ERV1                256    348   (344) 3445521 *
   220   24.4  4.9  3.7  chr8              31508374 31508454 (22796217) + LOOPERN3B_DR      DNA/Kolobok-T2          562    643   (406) 3445522 *
   385   13.2  5.3  0.0  chr8              31508386 31508461 (22796210) C Rex1-31_DRe       LINE/Rex-Babar        (391)   3142    3063 3445523 *
   872    7.7  5.1  0.6  chr8              31508395 31508551 (22796120) C hAT-N131_DR       DNA/hAT-Ac           (1712)    352     189 3445524  
   607   18.4  0.0  0.0  chr8              31508411 31508568 (22796103) + Penelope-1_DR     LINE/Penelope          4004   4161   (285) 3445525 *
   358   15.9  8.8  4.8  chr8              31508447 31508475 (22796196) C EnSpm-N42B_DR     DNA/CMC-EnSpm        (2868)   1436    1354 3445526 *
   419    4.8  1.0  0.0  chr8              31508476 31508579 (22796092) + DNA2-7_DR         DNA                    2619   2723  (6927) 3445527 *
   500   16.0  0.0  4.3  chr8              31508569 31508666 (22796005) C hAT-N123_DR       DNA/hAT-Ac            (800)     94       1 3445520  
   358   15.9  8.8  4.8  chr8              31508580 31508605 (22796066) C EnSpm-N42B_DR     DNA/CMC-EnSpm        (2868)   1353    1272 3445526 *
  2096   17.0  6.9  4.6  chr8              31509557 31510153 (22794518) C TDR25             DNA/hAT-Charlie         (0)    611       2 3445528  
   458   21.0 22.7  1.7  chr8              31511361 31511554 (22793117) + hAT-N133_DR       DNA/hAT-Ac              120    353   (270) 3445529  
  1136   13.3  5.0  0.6  chr8              31511575 31511792 (22792879) + Crack-4_DR        LINE/L2                 973   1181     (0) 3445530  
 27235    5.4  2.5 10.5  chr8              31512569 31517011 (22787660) C Helitron-N5_DR    RC/Helitron          (3398)   6111    2015 3445531  
 12022    9.6  0.4  4.6  chr8              31515341 31517294 (22787377) C MOSAT_DR          Satellite             (212)   1875       1 3445532 *
   537   14.9  0.0  2.1  chr8              31517279 31517422 (22787249) + Kolobok-2_DR      DNA/Kolobok-T2         3204   3344  (3356) 3445533 *
   255   25.6  1.9  4.9  chr8              31517291 31517561 (22787110) + HAT1_DR           DNA/hAT-Ac              385    647  (2645) 3445534 *
  1138    0.3  0.0  6.5  chr8              31517298 31519615 (22785056) + (TAGA)n           Simple_repeat             1   2166     (0) 3445535  
   953   25.9 13.2  1.4  chr8              31517333 31517833 (22786838) + Polinton-4_DR     DNA/Maverick          12314  12855  (7432) 3445536 *
   645   25.4  2.5  3.7  chr8              31517834 31518107 (22786564) + HAT1_DR           DNA/hAT-Ac              366    636  (2656) 3445537  
   566   16.8  0.0 13.1  chr8              31517937 31518135 (22786536) + EnSpm-N48_DR      DNA/CMC-EnSpm          1781   1956  (1622) 3445538 *
   619   25.5  3.1  3.9  chr8              31517984 31518244 (22786427) + HAT1_DR           DNA/hAT-Ac              386    644  (2648) 3445539 *
   631   20.2  7.1  7.1  chr8              31518100 31518381 (22786290) + HAT1_DR           DNA/hAT-Ac              366    647  (2645) 3445540  
   953   25.9 13.2  1.4  chr8              31518382 31518524 (22786147) + Polinton-4_DR     DNA/Maverick          12856  13009  (7278) 3445536  
   619   25.5  3.1  3.9  chr8              31518525 31518785 (22785886) + HAT1_DR           DNA/hAT-Ac              386    644  (2648) 3445541 *
   631   20.2  7.1  7.1  chr8              31518641 31518922 (22785749) + HAT1_DR           DNA/hAT-Ac              366    647  (2645) 3445542 *
   658   19.6 14.2  0.7  chr8              31518883 31519128 (22785543) + HAT1_DR           DNA/hAT-Ac              366    644  (2648) 3445542  
   953   25.9 13.2  1.4  chr8              31519129 31519226 (22785445) + Polinton-4_DR     DNA/Maverick          13010  13115  (7172) 3445536  
   675   23.2  5.6  1.5  chr8              31519227 31519475 (22785196) + HAT1_DR           DNA/hAT-Ac              386    644  (2648) 3445543  
   267   24.1  7.2  1.5  chr8              31519340 31519588 (22785083) + HAT1_DR           DNA/hAT-Ac              386    648  (2644) 3445543 *
   953   25.9 13.2  1.4  chr8              31519589 31520060 (22784611) + Polinton-4_DR     DNA/Maverick          13116  13632  (6655) 3445536 *
  4486    7.2  0.3  0.7  chr8              31519607 31520220 (22784451) C Helitron-N5_DR    RC/Helitron          (8897)    612       1 3445544 *
 11808    7.5  2.4  3.9  chr8              31519673 31521752 (22782919) C MOSAT_DR          Satellite             (235)   2050       1 3445545  
   727   28.7 12.3  5.3  chr8              31520412 31521756 (22782915) C Helitron-N5_DR    RC/Helitron          (7300)   2209     775 3445546 *
   325    8.4  2.2  8.1  chr8              31521735 31521825 (22782846) + EnSpm-N48B_DR     DNA/CMC-EnSpm          5371   5456  (1503) 3445547 *
  1152    1.6  0.0  8.3  chr8              31521752 31522715 (22781956) + (TAGA)n           Simple_repeat             1    883     (0) 3445548  
   325   23.1  0.9  2.8  chr8              31521762 31521979 (22782692) + HAT1_DR           DNA/hAT-Ac              434    647  (2645) 3445549 *
   784   27.1 13.4  1.6  chr8              31521980 31522176 (22782495) + Polinton-4_DR     DNA/Maverick          12313  12714  (7573) 3445550  
   404   23.7  3.5  1.1  chr8              31522177 31522432 (22782239) + HAT1_DR           DNA/hAT-Ac              386    647  (2645) 3445551 *
   645   23.1  0.0 12.2  chr8              31522324 31522525 (22782146) + (CAGA)n           Simple_repeat             1    180     (0) 3445552  
   561   23.8  4.4  8.8  chr8              31522451 31522722 (22781949) + HAT1_DR           DNA/hAT-Ac              386    646  (2646) 3445553 *
  4508    7.0  0.3  0.7  chr8              31522714 31523327 (22781344) C Helitron-N5_DR    RC/Helitron          (8897)    612       1 3445554  
   784   27.1 13.4  1.6  chr8              31522723 31523167 (22781504) + Polinton-4_DR     DNA/Maverick          12715  13632  (6655) 3445550 *
 12708    5.7  0.5  9.4  chr8              31522780 31525291 (22779380) C MOSAT_DR          Satellite             (235)   2288       1 3445555  
  2496   25.1 11.0  3.5  chr8              31523786 31525308 (22779363) C Helitron-N5_DR    RC/Helitron          (7091)   2418     506 3445556 *
   378   10.2  2.2  3.3  chr8              31525273 31525363 (22779308) + EnSpm-N48B_DR     DNA/CMC-EnSpm          5367   5456  (1503) 3445557 *
   556   15.6  1.5  1.5  chr8              31525293 31525429 (22779242) C Ginger1-N1_DR     DNA/Ginger-1         (2234)    424     288 3445558 *
  1176    2.3  0.0  1.8  chr8              31525308 31525851 (22778820) + (TAGA)n           Simple_repeat             1    534     (0) 3445559  
   752   22.5 20.6  0.5  chr8              31525331 31525593 (22779078) + Polinton-4_DR     DNA/Maverick          12319  12696  (7591) 3445560 *
   656   25.6  2.7  2.7  chr8              31525594 31525854 (22778817) + HAT1_DR           DNA/hAT-Ac              386    646  (2646) 3445561  
   605   19.4  0.0  2.1  chr8              31525725 31525871 (22778800) + Ginger1-N1_DR     DNA/Ginger-1           2245   2388   (270) 3445562 *
 16256    3.8  0.8  0.3  chr8              31525853 31527834 (22776837) C MOSAT_DR          Satellite               (0)   2087      97 3445563  
   592   14.9  0.0  0.0  chr8              31527819 31527959 (22776712) + Kolobok-2_DR      DNA/Kolobok-T2         3204   3344  (3356) 3445564 *
   268   22.1  8.1  1.8  chr8              31527831 31528199 (22776472) + HAT1_DR           DNA/hAT-Ac              385    647  (2645) 3445565 *
  1155    1.5  0.0  3.1  chr8              31527834 31528233 (22776438) + (TAGA)n           Simple_repeat             1    387     (0) 3445566 *
  3203   11.2  3.1  2.2  chr8              31528085 31528848 (22775823) C MOSAT_DR          Satellite             (888)    770       1 3445567  
   753   21.2 25.1  0.9  chr8              31528234 31528305 (22776366) + Polinton-4_DR     DNA/Maverick          12320  12841  (7446) 3445568 *
  5322   20.0  1.0 21.5  chr8              31528739 31531035 (22773636) C Helitron-N5_DR    RC/Helitron          (5585)   3924    2015 3445569 *
 16759    3.1  0.7  3.5  chr8              31529161 31531307 (22773364) C MOSAT_DR          Satellite               (0)   2087       1 3445570  
   479    8.3  2.6  4.5  chr8              31531281 31531394 (22773277) + HAT1_DR           DNA/hAT-Ac              548    659  (2633) 3445571 *
   459   15.6  0.0  2.1  chr8              31531292 31531435 (22773236) + Kolobok-2_DR      DNA/Kolobok-T2         3204   3344  (3356) 3445572 *
   338   21.0  6.7  3.5  chr8              31531307 31531558 (22773113) + Polinton-4_DR     DNA/Maverick          12410  12696  (7591) 3445573 *
  1137    1.1  0.0  2.7  chr8              31531311 31531432 (22773239) + (TAGA)n           Simple_repeat             1    219   (141) 3445574  
   638   12.1  0.0  2.8  chr8              31531442 31531586 (22773085) C Ginger1-N1_DR     DNA/Ginger-1         (2231)    427     287 3445575  
   558   20.8  0.0  4.0  chr8              31531550 31531704 (22772967) + Ginger1-N1_DR     DNA/Ginger-1           2240   2388   (270) 3445576 *
   317   14.3  0.0  6.8  chr8              31531587 31531604 (22773067) + EnSpm-N48_DR      DNA/CMC-EnSpm          1848   1961  (1617) 3445577 *
  9108    8.0  1.9  3.2  chr8              31531594 31533087 (22771584) C MOSAT_DR          Satellite             (884)   1473       1 3445578  
  1137    1.1  0.0  2.7  chr8              31531605 31531680 (22772991) + (TAGA)n           Simple_repeat           220    360     (0) 3445574 *
 55594    2.1  4.8  0.6  chr8              31531915 31545179 (22759492) C Helitron-N3B_DR   RC/Helitron             (0)   9509       1 3445579  
  8169    5.0  3.0  0.4  chr8              31545170 31546244 (22758427) C MOSAT_DR          Satellite             (782)   1305     203 3445580 *
   490   16.0  2.4  2.0  chr8              31546217 31546473 (22758198) + HAT1_DR           DNA/hAT-Ac              434    647  (2645) 3445581 *
  1163    0.2  0.4  2.0  chr8              31546241 31546259 (22758412) + (TAGA)n           Simple_repeat             1    421     (0) 3445582  
   836   26.0  7.2  1.9  chr8              31546260 31546668 (22758003) + Polinton-4_DR     DNA/Maverick          12319  12696  (7591) 3445583  
   568   21.1  1.4  0.7  chr8              31546542 31546684 (22757987) + Ginger1-N1_DR     DNA/Ginger-1           2245   2388   (270) 3445584 *
 16778    3.3  0.5  3.8  chr8              31546578 31548821 (22755850) C MOSAT_DR          Satellite             (888)   2170       1 3445585  
   523    8.1  1.0  3.0  chr8              31548795 31548896 (22755775) + HAT1_DR           DNA/hAT-Ac              548    647  (2645) 3445586 *
   510   15.5  1.4  0.7  chr8              31548806 31548948 (22755723) + Kolobok-2_DR      DNA/Kolobok-T2         3204   3347  (3353) 3445587 *
  1156    2.5  0.0  3.7  chr8              31548826 31549319 (22755352) + (TAGA)n           Simple_repeat             1    476     (0) 3445588  
   264   22.2 20.6  0.9  chr8              31548837 31549045 (22755626) + Polinton-4_DR     DNA/Maverick          12319  12695  (7591) 3445589 *
   710   21.9  0.0  2.2  chr8              31549017 31549198 (22755473) + (TAGG)n           Simple_repeat             2    179     (0) 3445590  
   204   24.7  3.6  4.8  chr8              31549046 31549321 (22755350) + HAT1_DR           DNA/hAT-Ac              388    660  (2632) 3445591 *
   216   25.9  0.8  1.5  chr8              31549218 31549350 (22755321) C DNA-TA-4_DR       DNA/TcMar            (8258)   1537    1406 3445592 *
  6999    1.4  0.0  0.0  chr8              31549321 31550108 (22754563) C MOSAT_DR          Satellite               (0)   2087    1300 3445593  
  2233   18.3  1.8  1.6  chr8              31549718 31550220 (22754451) C Helitron-N5B_DR   RC/Helitron          (1202)    445       2 3445594 *
 20192    4.3  0.4  5.6  chr8              31550225 31552937 (22751734) C Helitron-N1_DR    RC/Helitron             (0)   2581       1 3445595  
   267   16.9  1.7  1.7  chr8              31552936 31552995 (22751676) C MOSAT_DR          Satellite             (781)   1306    1247 3445596 *
 19440    5.2  5.6  2.7  chr8              31552947 31558200 (22746471) C Helitron-N1_DR    RC/Helitron          (2801)   3803       1 3445597  
  9406    5.3  0.5  7.2  chr8              31558192 31560050 (22744621) C MOSAT_DR          Satellite             (783)   1732       1 3445598 *
  1876   11.3  3.2  3.7  chr8              31559772 31560100 (22744571) C Helitron-N5_DR    RC/Helitron          (3496)   6013    5704 3445599 *
   373   10.2  2.2  3.3  chr8              31560065 31560155 (22744516) + EnSpm-N48B_DR     DNA/CMC-EnSpm          5367   5456  (1503) 3445600 *
  1126    3.9  0.0  2.9  chr8              31560085 31560573 (22744098) + (TAGA)n           Simple_repeat             1    474     (0) 3445601  
   392   22.3 24.2  0.5  chr8              31560168 31560445 (22744226) + Polinton-4_DR     DNA/Maverick          12320  12701  (7581) 3445602 *
   424   16.3  0.0  1.7  chr8              31560371 31560545 (22744126) + EnSpm-N48_DR      DNA/CMC-EnSpm          1785   1956  (1622) 3445603 *
   611   21.9  0.0  2.0  chr8              31560446 31560599 (22744072) + Ginger1-N1_DR     DNA/Ginger-1           2240   2390   (268) 3445604 *
 16202    3.3  2.2  5.1  chr8              31560483 31562729 (22741942) C MOSAT_DR          Satellite             (888)   2181       1 3445605  
   490    6.1  1.0  5.0  chr8              31562703 31562806 (22741865) + HAT1_DR           DNA/hAT-Ac              548    647  (2645) 3445606 *
   505   14.9  0.0  1.4  chr8              31562714 31562856 (22741815) + Kolobok-2_DR      DNA/Kolobok-T2         3204   3344  (3356) 3445607 *
  1131    0.5  0.3  2.6  chr8              31562733 31562788 (22741883) + (TAGA)n           Simple_repeat             1    118   (335) 3445608  
   270   21.4 15.0  2.1  chr8              31562789 31563041 (22741630) + Polinton-4_DR     DNA/Maverick          12412  12696  (7591) 3445609  
  1131    0.5  0.3  2.6  chr8              31563042 31563196 (22741475) + (TAGA)n           Simple_repeat           119    453     (0) 3445608  
 12399    9.0  4.6  1.0  chr8              31563199 31565121 (22739550) C MOSAT_DR          Satellite               (1)   2086      96 3445610 *
 24520   10.1  4.4  8.4  chr8              31563417 31568893 (22735778) C Helitron-N5_DR    RC/Helitron            (75)   9434    2015 3445611  
 11748    9.3  0.8  6.3  chr8              31567185 31569155 (22735516) C MOSAT_DR          Satellite             (219)   1868       1 3445612 *
  4498   14.4  2.2  3.5  chr8              31568888 31570285 (22734386) C Helitron-N5_DR    RC/Helitron          (5913)   3596    2959 3445613 *
  1055   10.5 12.4  0.0  chr8              31570626 31570835 (22733836) C HATN1_DR          DNA/hAT                (55)    372     137 3445614  
   370   11.1  0.0  0.0  chr8              31570782 31570844 (22733827) + hAT-N117_DR       DNA/hAT-Tip100         1664   1726   (931) 3445615 *
   377    8.3  8.3  0.0  chr8              31570862 31570921 (22733750) + TDR8B             DNA/hAT-Ac              125    189   (774) 3445616 *
   431   18.4  0.0  6.1  chr8              31570898 31570984 (22733687) + TDR8B             DNA/hAT-Ac              557    638   (325) 3445617  
   227   11.8  0.0  0.0  chr8              31570989 31571022 (22733649) + TDR8B             DNA/hAT-Ac              930    963     (0) 3445618  
  1397   15.6 11.7  6.3  chr8              31571870 31572245 (22732426) + Kolobok-N1_DR     DNA/Kolobok-T2?         405    799     (0) 3445619  
   410   16.2 16.2  0.0  chr8              31572262 31572341 (22732330) C Harbinger-N13_DR  DNA/PIF-Harbinger       (6)    318     226 3445620  
  2812   17.4 18.1  0.3  chr8              31572351 31572986 (22731685) + TDR13             DNA                      18    766     (6) 3445621  
   732   22.3 14.9  0.0  chr8              31573004 31573178 (22731493) C Harbinger-N13_DR  DNA/PIF-Harbinger     (122)    202       2 3445620  
   369   23.7  1.0  0.0  chr8              31573511 31573607 (22731064) C hAT-27N1_DR       DNA/hAT-Ac            (631)    100       3 3445622  
   226   17.7  0.0  3.9  chr8              31573564 31573616 (22731055) + IS3EU-4_DR        DNA/IS3EU             10466  10516  (4513) 3445623 *
  5423   10.9  6.4  1.3  chr8              31574408 31575261 (22729410) + DNA2-2B_DR        DNA                       1    897    (32) 3445624  
   235    6.7  0.0  0.0  chr8              31575331 31575360 (22729311) C Kolobok-N2B_DR    DNA/Kolobok-T2          (0)   1190    1161 3445625  
  1389   13.1  2.6  1.3  chr8              31575363 31575594 (22729077) C Kolobok-N2B_DR    DNA/Kolobok-T2        (194)    996     762 3445625  
   563   16.9  2.1 18.4  chr8              31575593 31575737 (22728934) + DNA-N19_DR        DNA                     469    593    (70) 3445626 *
  2067    9.5  4.6  0.3  chr8              31575738 31576042 (22728629) + Harbinger-N13_DR  DNA/PIF-Harbinger         1    318     (6) 3445627  
   259   21.7  0.0  0.0  chr8              31576047 31576092 (22728579) + Kolobok-N10B_DR   DNA/Kolobok             174    219    (52) 3445628  
   203    5.4  0.0 21.8  chr8              31576083 31576177 (22728494) C hAT-N75_DR        DNA/hAT-Charlie       (252)   1075     998 3445629 *
   265    8.5  0.0  2.4  chr8              31576104 31576187 (22728484) C DNA-TA-4_DR       DNA/TcMar            (3656)   6139    6058 3445630  
   200   25.0  2.0  2.0  chr8              31576122 31576223 (22728448) C L1-11_DR          LINE/L1              (1524)   5800    5699 3445631 *
   513   19.5  9.0  1.1  chr8              31576181 31576346 (22728325) + Crypton-N1_DR     DNA/Crypton-A           211    389    (95) 3445632  
 38490    3.4  0.2  2.1  chr8              31576509 31582789 (22721882) + Gypsy-170-I_DR    LTR/Gypsy                 1   5003    (27) 3445633  
   523   18.6  4.1  3.2  chr8              31583253 31583374 (22721297) C DNA8-10_DR        DNA/hAT-Ac           (1814)   2204    2082 3445634 *
  1021   11.9  2.5  0.0  chr8              31583267 31583426 (22721245) + DNA7-N2_DR        DNA/hAT-hAT6           1423   1586   (428) 3445635  
   472    7.1  0.0  0.0  chr8              31583397 31583523 (22721148) + (CA)n             Simple_repeat             2    128     (0) 3445636 *
   882   15.2  2.7  4.6  chr8              31583427 31583486 (22721185) C Helitron-2_DR     RC/Helitron          (3588)  23823   23608 3445637  
   328   33.5  3.9  2.8  chr8              31583445 31583724 (22720947) + DNA8-26_DR        DNA                    1443   1725  (2805) 3445638 *
   470    9.9  0.0  0.7  chr8              31583524 31583538 (22721133) C Zisupton-7_DR     DNA/Zisupton         (5568)  11514   11374 3445639  
  1603    5.6  0.0  0.0  chr8              31583548 31583742 (22720929) C hAT-N4C_DR        DNA/hAT-Charlie         (0)    195       1 3445640  
   497   29.6  3.2  3.6  chr8              31583743 31583768 (22720903) + hAT-N127_DR       DNA/hAT-Charlie        5813   6032  (4284) 3445641 *
  1186   11.0  1.7  0.0  chr8              31583744 31583916 (22720755) C HE1_DR1           SINE/tRNA-V-RTE       (226)    176       1 3445642  
   874   16.8  1.1  5.0  chr8              31583752 31583939 (22720732) + DNA9-3_DR         DNA/MULE-MuDR?         1512   1692  (9687) 3445643 *
   780   13.3  5.0  7.5  chr8              31584556 31584774 (22719897) + Mariner-N31_DR    DNA/TcMar-Tc1             1    214   (326) 3445644  
   512   11.8  2.6  0.0  chr8              31584775 31584850 (22719821) + DNA-8-3_DR        DNA/P                     1     78  (1085) 3445645 *
  1537   11.3 39.3  3.3  chr8              31584848 31585269 (22719402) + DNA-8-3_DR        DNA/P                   595   1163     (0) 3445646  
  1715   11.2  0.9  3.6  chr8              31585270 31585611 (22719060) + Mariner-N31_DR    DNA/TcMar-Tc1           207    539     (1) 3445647  
   570   11.5 14.3  0.8  chr8              31585901 31586005 (22718666) + hAT-N25_DR        DNA/hAT-Ac                2    120   (709) 3445648  
   200   24.3 11.2  2.3  chr8              31585960 31586039 (22718632) C Gypsy148-I_DR     LTR/Gypsy            (2456)   2372    2286 3445649 *
  1034   13.3 23.7  1.0  chr8              31586013 31586248 (22718423) + hAT-N25B_DR       DNA/hAT-Ac              432    720     (0) 3445650  
   547    7.0  0.0  0.0  chr8              31586292 31586405 (22718266) + (TTATA)n          Simple_repeat             5    118     (0) 3445651  
   417   17.4  2.1  2.8  chr8              31586406 31586433 (22718238) + (CATTA)n          Simple_repeat             5    145     (0) 3445652  
   210   10.6 10.4  1.9  chr8              31586474 31586521 (22718150) + ASAT_CY           Satellite                30     81   (181) 3445653  
   673   18.9  0.0  0.8  chr8              31587018 31587037 (22717634) + DNA6-6_DR         DNA                    7870   7888  (3393) 3445654  
  1940    7.0  5.4  2.6  chr8              31587038 31587331 (22717340) + SINE2-3_DR        SINE/tRNA-V-RTE           1    302    (66) 3445655  
   409   15.8  0.0  1.2  chr8              31587401 31587483 (22717188) C Mariner-N37_DR    DNA/TcMar-Tc1         (205)    456     375 3445656  
   686   14.1 14.3  2.7  chr8              31587508 31587675 (22716996) + DNA11TA1_DR       DNA/CMC-EnSpm            15    201     (2) 3445657  
   209   16.3 10.7  1.6  chr8              31587676 31587718 (22716953) C Mariner-N37_DR    DNA/TcMar-Tc1         (302)    359     312 3445656  
  5663   12.4  7.3  0.9  chr8              31587719 31588717 (22715954) + TDR22             DNA                       1   1062   (193) 3445658  
  1859   14.2 12.1  3.1  chr8              31588740 31589154 (22715517) C Kolobok-N6_DR     DNA/Kolobok-T2?         (0)    467      17 3445659  
   439   25.4 10.4  2.8  chr8              31589194 31589395 (22715276) C Mariner-N37_DR    DNA/TcMar-Tc1         (444)    217       1 3445656  
   375   13.1  4.4  5.9  chr8              31589861 31589982 (22714689) C hAT-N133_DR       DNA/hAT-Ac            (153)    470     374 3445660  
  1599    5.3 11.3  0.8  chr8              31589983 31590212 (22714459) C L2-2_DRe          LINE/L2                 (1)   4237    3984 3445661  
   385   14.3 11.0 10.0  chr8              31590207 31590315 (22714356) C hAT-N126B_DR      DNA/hAT-Ac            (490)    110       1 3445662 *
  3250   18.3 10.0 12.7  chr8              31591604 31592973 (22711698) C hAT-N79_DR        DNA/hAT-Ac             (21)   2068     762 3445663  
   951   23.4  8.7 16.5  chr8              31592282 31593117 (22711554) C CryptonV-N3_DR    DNA/Crypton-V       (10244)  10419    9640 3445664 *
  3753   13.4  7.9  1.6  chr8              31593151 31593808 (22710863) C piggyBac-N9_DR    DNA/PiggyBac          (492)    699       1 3445665  
   228   25.3 11.0  0.0  chr8              31593731 31593821 (22710850) C DNA8-4_DR         DNA/hAT-Charlie      (2213)    182      82 3445666 *
   297   26.0 11.7  1.1  chr8              31593894 31594064 (22710607) + Zisupton-7_DR     DNA/Zisupton           9681   9869  (7213) 3445667 *
   659   12.3 18.7  0.6  chr8              31593921 31594075 (22710596) C DNA11TA1B_DR      DNA/CMC-EnSpm           (7)    196      14 3445668  
   200   22.4  0.0 13.2  chr8              31594614 31594690 (22709981) C EnSpm-N10_DR      DNA/CMC-EnSpm        (4988)   4320    4253 3445669  
   853   18.5 21.2  1.9  chr8              31595169 31595432 (22709239) + piggyBac-N9_DR    DNA/PiggyBac            877   1190     (1) 3445670  
   811   22.3  3.4  2.9  chr8              31595433 31595637 (22709034) C TDR13D            DNA                   (152)    610     405 3445671  
   307   21.7  0.0  0.0  chr8              31595721 31595780 (22708891) C DNA8-8B_DR        DNA/hAT-Charlie       (282)    941     882 3445672  
   322   20.8  0.0  6.1  chr8              31595940 31596026 (22708645) + hAT-N113_DR       DNA/hAT-Ac              283    364  (1364) 3445673  
  1158   14.8  2.0  8.9  chr8              31596071 31596322 (22708349) + Tc1-5_DR          DNA/TcMar-Tc1             1    236   (998) 3445674  
  4347   10.8  9.2  1.3  chr8              31596335 31597093 (22707578) C hAT-N178_DR       DNA/hAT-Ac              (0)   1707     890 3445675  
  6487    8.8  7.9  0.2  chr8              31597095 31598067 (22706604) + DNA-3-5_DR        DNA/PIF-Harbinger         2   1049    (25) 3445676  
  4207   11.1 10.4  1.9  chr8              31598088 31598887 (22705784) C hAT-N178_DR       DNA/hAT-Ac            (840)    867       1 3445675  
   877   16.6  3.1  5.9  chr8              31598910 31599101 (22705570) + Tc1-5_DR          DNA/TcMar-Tc1           240    426   (808) 3445677  
   468   20.2  1.1 12.7  chr8              31599112 31599287 (22705384) + hAT-N112_DR       DNA/hAT-Ac              404    561   (642) 3445678  
   219    9.7  0.0  0.0  chr8              31599375 31599405 (22705266) C DNA8-4A_DR        DNA/hAT-Charlie       (586)    333     303 3445679  
   226   19.1  2.1  0.0  chr8              31599574 31599617 (22705054) C DNA-3-2B_DR       DNA                   (621)    211     167 3445680  
  2356   14.4  4.8  9.7  chr8              31599618 31600223 (22704448) C HATN12_DR         DNA/hAT-Ac              (0)    579       1 3445681  
   260   21.7 20.3  6.5  chr8              31600224 31600338 (22704333) C DNA-3-2B_DR       DNA                   (658)    174      44 3445680  
   268   20.0  1.1  2.3  chr8              31600370 31600456 (22704215) C hAT-N79_DR        DNA/hAT-Ac              (6)   2083    1998 3445682  
  1171   12.0 14.5  3.9  chr8              31601487 31601720 (22702951) + DNA-8-11B_DR      DNA/hAT-Blackjack       755   1012   (208) 3445683  
   987   21.3  6.8  5.9  chr8              31601711 31602206 (22702465) + hAT-N129_DR       DNA/hAT-Ac               38    764     (0) 3445684 *
   416   18.4  0.0 27.7  chr8              31602275 31602394 (22702277) C hAT-N52B_DR       DNA/hAT-Ac             (34)    649     556 3445685  
  2675   13.5  6.1  5.4  chr8              31603809 31604411 (22700260) + DNA-4-1_DR        DNA/Sola-2                1    607     (5) 3445686  
  4453   11.9  8.9  1.9  chr8              31604573 31605429 (22699242) + DNA-TA-7_DR       DNA/TcMar-Fot1            1    916    (77) 3445687  
   324   17.0 17.7  1.8  chr8              31607966 31608061 (22696610) C Helitron-2_DR     RC/Helitron          (4002)  23410   23300 3445688 *
  1144   16.9 12.8 17.9  chr8              31607993 31608546 (22696125) + DNA8-23_DR        DNA                    1710   2239  (4500) 3445689  
  2827    7.1  4.2  1.7  chr8              31608571 31608972 (22695699) + LOOPERN3B_DR      DNA/Kolobok-T2          638   1049     (0) 3445690  
   204   22.7  0.0  6.5  chr8              31609238 31609303 (22695368) + CryptonV-N2_DR    DNA/Crypton-V          7216   7277  (9361) 3445691  
   618   21.6  0.0  2.8  chr8              31610530 31610677 (22693994) C Kolobok-N10B_DR   DNA/Kolobok             (0)    271     128 3445692  
   351   10.2  3.4  0.0  chr8              31610687 31610745 (22693926) C DNA9-3_DR         DNA/MULE-MuDR?        (814)  10565   10505 3445693  
   262   16.0  2.0  0.0  chr8              31610737 31610786 (22693885) C EnSpm-N16_DR      DNA/CMC-EnSpm          (80)    122      72 3445694 *
  1082   10.4  0.0  0.6  chr8              31610790 31610953 (22693718) C TE-X-7_DR         LINE?/Penelope?         (3)    836     674 3445695  
   631   15.6  1.8  0.0  chr8              31610858 31610966 (22693705) + DNA2-7_DR         DNA                    7515   7625  (2025) 3445696 *
   229   20.8  0.0 15.2  chr8              31610919 31610986 (22693685) C DNA2-7_DR         DNA                  (2031)   7619    7561 3445697 *
   342   11.4  4.2  2.7  chr8              31610971 31611042 (22693629) C DNA9-3_DR         DNA/MULE-MuDR?        (912)  10467   10395 3445693  
   250   18.9  0.0  0.0  chr8              31610999 31611051 (22693620) + ENSPM-6_DR        DNA/CMC-EnSpm           804    856 (31760) 3445698 *
  1847   17.6  2.9  0.0  chr8              31611040 31611380 (22693291) C HATN6_DR          DNA/hAT-Ac            (660)    351       1 3445699  
   630   12.9  1.1  0.0  chr8              31611459 31611551 (22693120) + DNA-4-3_DR        DNA                       1     94  (1327) 3445700  
   326   17.8 21.8  3.1  chr8              31611539 31611648 (22693023) C Mariner-N5C_DR    DNA/TcMar            (4444)   3477    3348 3445701 *
   377   20.4 20.5  3.4  chr8              31611551 31611677 (22692994) C TE-X-7_DR         LINE?/Penelope?       (551)    288     141 3445702 *
  1509   10.7 13.4  0.7  chr8              31611567 31611820 (22692851) C SINE2-3_DR        SINE/tRNA-V-RTE         (0)    368      83 3445703  
   495   12.1  1.2  0.0  chr8              31611824 31611905 (22692766) C DNA-1-7_DR        DNA/PIF-Harbinger     (230)   1208    1126 3445704  
  3909    1.9  1.1  0.0  chr8              31611906 31612379 (22692292) C Copia-8-LTR_DR    LTR/Gypsy?              (0)    484       6 3445705  
  8125    4.2 23.0  0.0  chr8              31612383 31613699 (22690972) C Copia-8-I_DR      LTR/Gypsy?              (0)   1620       1 3445705  
  3909    1.9  1.1  0.0  chr8              31613700 31614173 (22690498) C Copia-8-LTR_DR    LTR/Gypsy?              (0)    484       6 3445705  
   550    9.4  8.3  0.0  chr8              31614180 31614275 (22690396) C DNA-1-7_DR        DNA/PIF-Harbinger     (311)   1127    1024 3445704 *
   682   16.3  6.4  6.4  chr8              31614273 31614475 (22690196) + DNA-X-13_DR       DNA                     330    532   (270) 3445706  
   424   21.6  5.1  6.5  chr8              31614723 31614914 (22689757) + ERV1-3C_DR-LTR    LTR/ERV1                202    468     (0) 3445707  
   822   12.3 12.3  0.0  chr8              31614916 31615069 (22689602) + DNA-X-13_DR       DNA                     530    702   (100) 3445708  
  1473   12.4  5.9  0.8  chr8              31615080 31615315 (22689356) + DNA-4-3_DR        DNA                    1174   1421     (0) 3445709  
   467   23.9  0.7  5.3  chr8              31615360 31615496 (22689175) C Mariner-7_DR      DNA/TcMar-Tc1        (1056)    531     401 3445710  
  1059   13.1 20.2  1.0  chr8              31615529 31615775 (22688896) C hAT-N92_DR        DNA/hAT-Ac             (59)   1516    1223 3445711  
   252   17.8  4.1 19.5  chr8              31615840 31615862 (22688809) + IS3EU-4_DR        DNA/IS3EU              9297   9300  (5729) 3445712  
   905   12.2  4.0  0.6  chr8              31615863 31616030 (22688641) + TDR17B            DNA/Sola-1                1    174  (1372) 3445713  
   556    9.2  0.0  0.0  chr8              31616031 31616106 (22688565) C hATN-28_DRe       DNA/hAT-Charlie         (0)    203     128 3445714 *
  1586   17.1 12.9  5.5  chr8              31616104 31616852 (22687819) + SAT-27_DR         Satellite                 1    804   (259) 3445715  
   232   20.9  0.6  8.0  chr8              31616896 31616992 (22687679) + SAT-27_DR         Satellite                 1     89  (1277) 3445715 *
  2426   23.9  7.5 13.6  chr8              31616984 31619517 (22685154) + SAT-12_DR         Satellite                 1   2377     (3) 3445716  
  1305   17.0  6.9  8.6  chr8              31619541 31619919 (22684752) + TDR17B            DNA/Sola-1             1174   1546     (0) 3445717 *
  1531   16.6 13.6  7.6  chr8              31619919 31620456 (22684215) + SAT-27_DR         Satellite                 1    570   (259) 3445718  
   249   20.3  4.2  7.5  chr8              31620553 31620648 (22684023) + SAT-27_DR         Satellite              1372   1464   (255) 3445715  
   224   18.4  0.0  0.0  chr8              31620800 31620848 (22683823) + SAT-27_DR         Satellite               946    994   (725) 3445719  
  2066   23.4  9.8  9.5  chr8              31620851 31624530 (22680141) + SAT-12_DR         Satellite                 1   3690     (5) 3445720  
  9413    2.4  5.8  0.2  chr8              31624531 31625694 (22678977) + hAT-N36C_DR       DNA/hAT                   1   1230   (687) 3445721  
  1018    9.0  0.6  0.0  chr8              31625662 31625817 (22678854) C CryptonV-2_DR     DNA/Crypton-V       (10564)  11247   11091 3445722 *
   436   19.1  4.5  5.3  chr8              31625802 31625934 (22678737) + hAT-N68_DR        DNA/hAT-Ac              295    426  (2606) 3445723 *
  5259    4.4  1.3  2.3  chr8              31625823 31626522 (22678149) + hAT-N36_DR        DNA/hAT                 283    975   (765) 3445724  
   749   24.6  2.1  0.5  chr8              31626462 31626653 (22678018) C Penelope-5_DR     LINE/Penelope         (449)   2427    2233 3445725 *
  1698   18.9 12.7  0.5  chr8              31626504 31626521 (22678150) C DNA2-16_DR        DNA                 (11909)   6142    6015 3445726  
  2144    9.9  9.8  0.5  chr8              31626522 31626857 (22677814) C SINE2-4_DR        SINE/tRNA-V-RTE         (4)    367       1 3445727  
  5967    2.4  2.3  3.0  chr8              31626858 31627623 (22677048) + hAT-N36_DR        DNA/hAT                 980   1740     (0) 3445728  
  1698   18.9 12.7  0.5  chr8              31626858 31626897 (22677774) C DNA2-16_DR        DNA                 (11909)   6014    5701 3445726 *
  2037   24.0  9.2 10.9  chr8              31627587 31631456 (22673215) + SAT-12_DR         Satellite                 1   3805     (3) 3445720  
  2579    4.5  0.3  0.0  chr8              31631457 31631764 (22672907) + Harbinger-4N1C_DR DNA/PIF-Harbinger         1    309   (897) 3445729  
 10454    3.6  4.2  1.1  chr8              31631765 31633098 (22671573) C LOOPERN2_DR       DNA/Kolobok-T2          (0)   1375       1 3445730  
  2857    4.7  1.1  0.5  chr8              31633102 31633482 (22671189) + Harbinger-4N1C_DR DNA/PIF-Harbinger       309    691   (515) 3445731  
   431    2.5  1.6  3.3  chr8              31633429 31633550 (22671121) + (TATAA)n          Simple_repeat             4    123     (0) 3445732 *
   699   13.4 12.8  0.0  chr8              31633472 31633658 (22671013) + DNA6-6_DR         DNA                    7786   7996  (3285) 3445733 *
  1836   20.9  5.7  0.7  chr8              31633506 31633555 (22671116) + EnSpm-6N1_DR      DNA/CMC-EnSpm          5994   6412  (2822) 3445734  
  2195   12.7  5.4  0.6  chr8              31633556 31633904 (22670767) + SINE2-4_DR        SINE/tRNA-V-RTE           6    371     (0) 3445735  
   498    9.2  2.2  5.6  chr8              31633880 31633971 (22670700) C hAT-N177_DR       DNA/hAT-Tip100        (881)     89       1 3445736 *
   733   10.2  1.7 12.6  chr8              31635017 31636371 (22668300) + (TCCA)n           Simple_repeat             1   1207     (0) 3445737  
  2722   16.1  8.4  1.5  chr8              31636394 31637000 (22667671) + CR1-18_DR         LINE/L2                2781   3428     (0) 3445738  
   422   24.1  7.0  0.0  chr8              31637025 31637182 (22667489) C Merlin-1_DR       DNA/Merlin           (8470)   2057    1889 3445739  
   376   26.3  6.0  9.3  chr8              31637034 31637431 (22667240) + hAT-N21B_DR       DNA/hAT-Ac              834   1219    (82) 3445740 *
   259   25.0  7.7  8.2  chr8              31637271 31637453 (22667218) + Helitron-N3_DR    RC/Helitron            1909   2090   (926) 3445741 *
 22466    1.1  0.2  0.0  chr8              31637499 31640022 (22664649) + L2-3_DRe          LINE/L2                2539   5068     (0) 3445742  
   224   20.6  2.6  6.7  chr8              31640197 31640274 (22664397) C Mariner-N5B_DR    DNA/TcMar            (1217)   8227    8153 3445743  
   817    9.3  5.8  2.5  chr8              31641420 31641441 (22663230) C CryptonV-N4_DR    DNA/Crypton-V        (8374)   5119    5093 3445744  
  2703   10.5  5.5  3.4  chr8              31641442 31641964 (22662707) + Mariner-N38_DR    DNA/TcMar-Tc1             1    534    (13) 3445745  
  1277   13.8  1.4  1.4  chr8              31641966 31642185 (22662486) C ENSPM-6_DR        DNA/CMC-EnSpm        (9867)  22749   22530 3445746  
   218    0.0  0.0  0.0  chr8              31642165 31642189 (22662482) + Zisupton-6_DR     DNA/Zisupton           9187   9211 (12905) 3445747 *
   313   10.8  9.3  1.2  chr8              31642667 31642741 (22661930) + EnSpm-N26B_DR     DNA/CMC-EnSpm            27    107   (114) 3445748  
  4852   13.0 14.9  2.6  chr8              31642760 31643775 (22660896) C TDR22             DNA                   (118)   1137       1 3445749  
   525   18.2  0.0  0.0  chr8              31643776 31643873 (22660798) + Harbinger-N10_DR  DNA/PIF-Harbinger       125    222   (106) 3445750 *
   892   23.7  1.0  1.0  chr8              31643842 31643863 (22660808) + CryptonV-N5_DR    DNA/Crypton-V         12551  12702 (11835) 3445751  
  1476    6.6  0.0  0.0  chr8              31643864 31644044 (22660627) C TDR19             DNA/hAT-Charlie       (223)    182       2 3445752  
   553   12.2  0.0  0.0  chr8              31644064 31644161 (22660510) + Gypsy107-LTR_Dr   LTR/Gypsy                47    144   (626) 3445753  
  2096   11.8  1.0  0.0  chr8              31644163 31644459 (22660212) C Harbinger-N10_DR  DNA/PIF-Harbinger      (28)    300       1 3445754  
  1455   19.1  0.9  5.0  chr8              31644463 31644793 (22659878) C DNA13TA1_DR       DNA/TcMar-Tc1           (0)    318       1 3445755  
   997   17.1  6.9  0.9  chr8              31644794 31645010 (22659661) + Gypsy107-LTR_Dr   LTR/Gypsy               170    399   (371) 3445753  
   272   17.3  0.0  0.0  chr8              31645004 31645055 (22659616) + CryptonV-N3_DR    DNA/Crypton-V         18697  18748  (1915) 3445756 *
  1953   17.0  1.8  2.8  chr8              31645065 31645458 (22659213) + EnSpm-N10_DR      DNA/CMC-EnSpm          3353   3742  (5566) 3445757 *
  2389    9.2  1.5  1.8  chr8              31645118 31645460 (22659211) + SINE2-3_DR        SINE/tRNA-V-RTE          24    365     (3) 3445758  
  1371   17.9  0.6  8.5  chr8              31645176 31645504 (22659167) C CryptonV-N2_DR    DNA/Crypton-V         (747)  15891   15587 3445759 *
   261   24.2  1.5  0.0  chr8              31646137 31646202 (22658469) C Polinton-4N1_DR   DNA/Maverick         (5601)   4835    4769 3445760  
   234   17.5  4.5 18.2  chr8              31646203 31646247 (22658424) + CATCH2LTR_DR      LTR/Pao                 663    760    (65) 3445761  
   324   24.9  1.5  3.1  chr8              31646499 31646714 (22657957) + Helitron-1N3_DR   RC/Helitron             526    904  (1290) 3445762  
   222   31.6  1.3  0.0  chr8              31646826 31646939 (22657732) + Helitron-1N2_DR   RC/Helitron            1962   2058   (136) 3445763  
   481   20.2 10.5  0.0  chr8              31647412 31647423 (22657248) + EnSpm-N10_DR      DNA/CMC-EnSpm          5992   6015  (3293) 3445764  
   965    3.6  0.0  0.0  chr8              31647424 31647533 (22657138) + hAT-N4C_DR        DNA/hAT-Charlie           1    110    (85) 3445765  
   530   14.6  4.3  5.2  chr8              31647571 31647686 (22656985) + Kolobok-N1_DR     DNA/Kolobok-T2?          14    128   (671) 3445766  
   206    5.1  7.5  2.4  chr8              31647704 31647743 (22656928) + Kolobok-N1_DR     DNA/Kolobok-T2?         205    246   (553) 3445767 *
   631   12.6  6.2  0.8  chr8              31647723 31647834 (22656837) + hAT-N22B_DR       DNA/hAT-Ac              221    338  (1041) 3445768  
  5448    9.7  4.3  1.2  chr8              31647835 31648670 (22656001) + DNA-8-8_DR        DNA/hAT-Charlie           1    862   (263) 3445769  
  5579   13.1  5.2  3.9  chr8              31648671 31649704 (22654967) C Harbinger-4N1B_DR DNA/PIF-Harbinger       (0)   1163     117 3445770  
 10201    4.6  0.4  0.2  chr8              31649729 31650959 (22653712) + LOOPERN1_DR       DNA/Kolobok-T2            1   1234     (0) 3445771  
   328   13.7  1.4  9.0  chr8              31651226 31651297 (22653374) C L1-53_DR          LINE/L1              (6379)     67       1 3445772  
   220   15.0  0.0  0.0  chr8              31651318 31651357 (22653314) + L2-33_DRe         LINE/L2                1260   1299   (149) 3445773  
   684   18.6  3.2  1.2  chr8              31651361 31651518 (22653153) + SINE_DR1          SINE                     76    236    (22) 3445774  
   444   16.5  1.0  5.1  chr8              31651429 31651530 (22653141) C EnSpm-N49B_DR     DNA/CMC-EnSpm         (924)   1626    1529 3445775 *
   405   17.2  0.0  0.0  chr8              31651527 31651584 (22653087) C tRNA-Val-GTG      tRNA                    (3)     73      16 3445776 *
   201   31.3  0.0  3.8  chr8              31651680 31651762 (22652909) C EnSpm-N17_DR      DNA/TcMar            (2083)   3110    3031 3445777 *
   504   11.3  0.0  0.0  chr8              31651696 31651766 (22652905) C tRNA-Val-GTG      tRNA                    (3)     73       3 3445778  
   591    8.2  0.0  0.0  chr8              31651845 31651917 (22652754) C tRNA-Val-GTY      tRNA                    (3)     73       1 3445779  
   232   15.6  0.0  2.2  chr8              31652029 31652074 (22652597) C L1-53_DR          LINE/L1              (6401)     45       1 3445780 *
   285   22.0  0.0  0.0  chr8              31652074 31652132 (22652539) C tRNA-Val-GTG      tRNA                    (3)     73      15 3445781 *
   964   21.2  3.0  0.0  chr8              31652132 31652334 (22652337) + L2-33_DRe         LINE/L2                1091   1299   (149) 3445782  
   834   14.7  3.2  1.2  chr8              31652338 31652495 (22652176) + SINE_DR1          SINE                     76    236    (22) 3445783  
   480   19.8  2.0  0.0  chr8              31652406 31652506 (22652165) C EnSpm-N49B_DR     DNA/CMC-EnSpm         (924)   1626    1524 3445784 *
   583    9.6  0.0  0.0  chr8              31652504 31652576 (22652095) C tRNA-Val-GTG      tRNA                    (3)     73       1 3445785  
   250   13.3  0.0  2.2  chr8              31652888 31652933 (22651738) C L1-53_DR          LINE/L1              (6401)     45       1 3445780 *
   268   22.0  0.0  0.0  chr8              31652933 31652991 (22651680) C tRNA-Val-GTG      tRNA                    (3)     73      15 3445786 *
   989   20.7  3.0  0.0  chr8              31652991 31653193 (22651478) + L2-33_DRe         LINE/L2                1091   1299   (149) 3445787  
   834   14.7  3.2  1.2  chr8              31653197 31653354 (22651317) + SINE_DR1          SINE                     76    236    (22) 3445788  
   480   19.8  2.0  0.0  chr8              31653265 31653365 (22651306) C EnSpm-N49B_DR     DNA/CMC-EnSpm         (924)   1626    1524 3445789 *
   574    9.6  0.0  0.0  chr8              31653363 31653435 (22651236) C tRNA-Val-GTG      tRNA                    (3)     73       1 3445790  
   233   26.4  4.4  3.3  chr8              31653691 31653780 (22650891) C EnSpm-N13_DR      DNA/CMC-EnSpm       (20303)   1846    1756 3445791 *
   263   27.5  2.4  2.4  chr8              31653702 31653783 (22650888) C EnSpm-N17_DR      DNA/TcMar            (2081)   3112    3031 3445792 *
   636    4.1  0.0  0.0  chr8              31653717 31653789 (22650882) C tRNA-Val-GTG      tRNA                    (3)     73       1 3445793  
   617    6.8  0.0  0.0  chr8              31653895 31653967 (22650704) C tRNA-Val-GTY      tRNA                    (3)     73       1 3445794  
   232   15.6  0.0  2.2  chr8              31654079 31654124 (22650547) C L1-53_DR          LINE/L1              (6401)     45       1 3445780 *
   296   20.3  0.0  0.0  chr8              31654124 31654182 (22650489) C tRNA-Val-GTG      tRNA                    (3)     73      15 3445795 *
   988   20.7  3.0  0.0  chr8              31654182 31654384 (22650287) + L2-33_DRe         LINE/L2                1091   1299   (149) 3445796  
   834   14.7  3.2  1.2  chr8              31654388 31654545 (22650126) + SINE_DR1          SINE                     76    236    (22) 3445797  
   480   19.8  2.0  0.0  chr8              31654456 31654556 (22650115) C EnSpm-N49B_DR     DNA/CMC-EnSpm         (924)   1626    1524 3445798 *
   598    8.2  0.0  0.0  chr8              31654554 31654626 (22650045) C tRNA-Val-GTG      tRNA                    (3)     73       1 3445799  
   312   22.9  7.2  0.0  chr8              31654806 31654888 (22649783) + L2-33_DRe         LINE/L2                1211   1299   (149) 3445800  
   809   15.4  3.2  1.2  chr8              31654892 31655049 (22649622) + SINE_DR1          SINE                     76    236    (22) 3445801  
   476   17.4  0.0  4.1  chr8              31654960 31655061 (22649610) C EnSpm-N49B_DR     DNA/CMC-EnSpm         (924)   1626    1529 3445802 *
   587    9.6  0.0  0.0  chr8              31655058 31655130 (22649541) C tRNA-Val-GTG      tRNA                    (3)     73       1 3445803  
   228   31.5  2.2  1.1  chr8              31655386 31655475 (22649196) C EnSpm-N13_DR      DNA/CMC-EnSpm       (20303)   1846    1756 3445804 *
   257   32.9  0.0  0.0  chr8              31655397 31655478 (22649193) C EnSpm-N17_DR      DNA/TcMar            (2081)   3112    3031 3445805 *
   636    4.1  0.0  0.0  chr8              31655412 31655484 (22649187) C tRNA-Val-GTG      tRNA                    (3)     73       1 3445806  
   617    6.8  0.0  0.0  chr8              31655590 31655662 (22649009) C tRNA-Val-GTY      tRNA                    (3)     73       1 3445807  
   232   15.6  0.0  2.2  chr8              31655774 31655819 (22648852) C L1-53_DR          LINE/L1              (6401)     45       1 3445780 *
   296   20.3  0.0  0.0  chr8              31655819 31655877 (22648794) C tRNA-Val-GTG      tRNA                    (3)     73      15 3445808 *
   988   20.7  3.0  0.0  chr8              31655877 31656079 (22648592) + L2-33_DRe         LINE/L2                1091   1299   (149) 3445809  
   834   14.7  3.2  1.2  chr8              31656083 31656240 (22648431) + SINE_DR1          SINE                     76    236    (22) 3445810  
   480   19.8  2.0  0.0  chr8              31656151 31656251 (22648420) C EnSpm-N49B_DR     DNA/CMC-EnSpm         (924)   1626    1524 3445811 *
   583    9.6  0.0  0.0  chr8              31656249 31656321 (22648350) C tRNA-Val-GTG      tRNA                    (3)     73       1 3445812  
   228   31.5  2.2  1.1  chr8              31656577 31656666 (22648005) C EnSpm-N13_DR      DNA/CMC-EnSpm       (20303)   1846    1756 3445813 *
   257   32.9  0.0  0.0  chr8              31656588 31656669 (22648002) C EnSpm-N17_DR      DNA/TcMar            (2081)   3112    3031 3445814 *
   636    4.1  0.0  0.0  chr8              31656603 31656675 (22647996) C tRNA-Val-GTG      tRNA                    (3)     73       1 3445815  
   617    6.8  0.0  0.0  chr8              31656781 31656853 (22647818) C tRNA-Val-GTY      tRNA                    (3)     73       1 3445816  
   232   15.6  0.0  2.2  chr8              31656965 31657010 (22647661) C L1-53_DR          LINE/L1              (6401)     45       1 3445780 *
   296   20.3  0.0  0.0  chr8              31657010 31657068 (22647603) C tRNA-Val-GTG      tRNA                    (3)     73      15 3445817 *
   988   20.7  3.0  0.0  chr8              31657068 31657270 (22647401) + L2-33_DRe         LINE/L2                1091   1299   (149) 3445818  
   831   14.7  3.2  1.2  chr8              31657274 31657431 (22647240) + SINE_DR1          SINE                     76    236    (22) 3445819  
   479   19.8  2.0  0.0  chr8              31657342 31657442 (22647229) C EnSpm-N49B_DR     DNA/CMC-EnSpm         (924)   1626    1524 3445820 *
   598    8.2  0.0  0.0  chr8              31657440 31657512 (22647159) C tRNA-Val-GTG      tRNA                    (3)     73       1 3445821  
   312   22.9  7.2  0.0  chr8              31657692 31657774 (22646897) + L2-33_DRe         LINE/L2                1211   1299   (149) 3445822  
   834   14.7  3.2  1.2  chr8              31657778 31657935 (22646736) + SINE_DR1          SINE                     76    236    (22) 3445823  
   480   19.8  2.0  0.0  chr8              31657846 31657946 (22646725) C EnSpm-N49B_DR     DNA/CMC-EnSpm         (924)   1626    1524 3445824 *
   583    9.6  0.0  0.0  chr8              31657944 31658016 (22646655) C tRNA-Val-GTG      tRNA                    (3)     73       1 3445825  
   228   31.5  2.2  1.1  chr8              31658272 31658361 (22646310) C EnSpm-N13_DR      DNA/CMC-EnSpm       (20303)   1846    1756 3445826 *
   257   32.9  0.0  0.0  chr8              31658283 31658364 (22646307) C EnSpm-N17_DR      DNA/TcMar            (2081)   3112    3031 3445827 *
   636    4.1  0.0  0.0  chr8              31658298 31658370 (22646301) C tRNA-Val-GTG      tRNA                    (3)     73       1 3445828  
   617    6.8  0.0  0.0  chr8              31658476 31658548 (22646123) C tRNA-Val-GTY      tRNA                    (3)     73       1 3445829  
   232   15.6  0.0  2.2  chr8              31658660 31658705 (22645966) C L1-53_DR          LINE/L1              (6401)     45       1 3445780 *
   296   20.3  0.0  0.0  chr8              31658705 31658763 (22645908) C tRNA-Val-GTG      tRNA                    (3)     73      15 3445830 *
   988   20.7  3.0  0.0  chr8              31658763 31658965 (22645706) + L2-33_DRe         LINE/L2                1091   1299   (149) 3445831  
   834   14.7  3.2  1.2  chr8              31658969 31659126 (22645545) + SINE_DR1          SINE                     76    236    (22) 3445832  
   480   19.8  2.0  0.0  chr8              31659037 31659137 (22645534) C EnSpm-N49B_DR     DNA/CMC-EnSpm         (924)   1626    1524 3445833 *
   598    8.2  0.0  0.0  chr8              31659135 31659207 (22645464) C tRNA-Val-GTG      tRNA                    (3)     73       1 3445834  
   312   22.9  7.2  0.0  chr8              31659387 31659469 (22645202) + L2-33_DRe         LINE/L2                1211   1299   (149) 3445835  
   809   15.4  3.2  1.2  chr8              31659473 31659630 (22645041) + SINE_DR1          SINE                     76    236    (22) 3445836  
   480   19.8  2.0  0.0  chr8              31659541 31659641 (22645030) C EnSpm-N49B_DR     DNA/CMC-EnSpm         (924)   1626    1524 3445837 *
   587    9.6  0.0  0.0  chr8              31659639 31659711 (22644960) C tRNA-Val-GTG      tRNA                    (3)     73       1 3445838  
   262   28.8  0.0  2.5  chr8              31659978 31660059 (22644612) C EnSpm-N17_DR      DNA/TcMar            (2083)   3110    3031 3445839 *
   636    4.1  0.0  0.0  chr8              31659993 31660065 (22644606) C tRNA-Val-GTG      tRNA                    (3)     73       1 3445840  
   617    6.8  0.0  0.0  chr8              31660171 31660243 (22644428) C tRNA-Val-GTY      tRNA                    (3)     73       1 3445841  
   232   15.6  0.0  2.2  chr8              31660355 31660400 (22644271) C L1-53_DR          LINE/L1              (6401)     45       1 3445780 *
   296   20.3  0.0  0.0  chr8              31660400 31660458 (22644213) C tRNA-Val-GTG      tRNA                    (3)     73      15 3445842 *
   988   20.7  3.0  0.0  chr8              31660458 31660660 (22644011) + L2-33_DRe         LINE/L2                1091   1299   (149) 3445843  
   834   14.7  3.2  1.2  chr8              31660664 31660821 (22643850) + SINE_DR1          SINE                     76    236    (22) 3445844  
   480   19.8  2.0  0.0  chr8              31660732 31660832 (22643839) C EnSpm-N49B_DR     DNA/CMC-EnSpm         (924)   1626    1524 3445845 *
   598    8.2  0.0  0.0  chr8              31660830 31660902 (22643769) C tRNA-Val-GTG      tRNA                    (3)     73       1 3445846  
   976   21.2  3.0  0.0  chr8              31661119 31661321 (22643350) + L2-33_DRe         LINE/L2                1091   1299   (149) 3445847  
   834   14.7  3.2  1.2  chr8              31661325 31661482 (22643189) + SINE_DR1          SINE                     76    236    (22) 3445848  
   476   17.4  0.0  4.1  chr8              31661393 31661494 (22643177) C EnSpm-N49B_DR     DNA/CMC-EnSpm         (924)   1626    1529 3445849 *
   558   11.0  0.0  0.0  chr8              31661491 31661563 (22643108) C tRNA-Val-GTG      tRNA                    (3)     73       1 3445850  
   228   31.5  2.2  1.1  chr8              31661819 31661908 (22642763) C EnSpm-N13_DR      DNA/CMC-EnSpm       (20303)   1846    1756 3445851 *
   257   32.9  0.0  0.0  chr8              31661830 31661911 (22642760) C EnSpm-N17_DR      DNA/TcMar            (2081)   3112    3031 3445852 *
   636    4.1  0.0  0.0  chr8              31661845 31661917 (22642754) C tRNA-Val-GTG      tRNA                    (3)     73       1 3445853  
   617    6.8  0.0  0.0  chr8              31662023 31662095 (22642576) C tRNA-Val-GTY      tRNA                    (3)     73       1 3445854  
   232   15.6  0.0  2.2  chr8              31662207 31662252 (22642419) C L1-53_DR          LINE/L1              (6401)     45       1 3445780 *
   296   20.3  0.0  0.0  chr8              31662252 31662310 (22642361) C tRNA-Val-GTG      tRNA                    (3)     73      15 3445855 *
   988   20.7  3.0  0.0  chr8              31662310 31662512 (22642159) + L2-33_DRe         LINE/L2                1091   1299   (149) 3445856  
   834   14.7  3.2  1.2  chr8              31662516 31662673 (22641998) + SINE_DR1          SINE                     76    236    (22) 3445857  
   480   19.8  2.0  0.0  chr8              31662584 31662684 (22641987) C EnSpm-N49B_DR     DNA/CMC-EnSpm         (924)   1626    1524 3445858 *
   587    9.6  0.0  0.0  chr8              31662682 31662754 (22641917) C tRNA-Val-GTG      tRNA                    (3)     73       1 3445859  
   262   28.8  0.0  2.5  chr8              31663021 31663102 (22641569) C EnSpm-N17_DR      DNA/TcMar            (2083)   3110    3031 3445860 *
   636    4.1  0.0  0.0  chr8              31663036 31663108 (22641563) C tRNA-Val-GTG      tRNA                    (3)     73       1 3445861  
   617    6.8  0.0  0.0  chr8              31663214 31663286 (22641385) C tRNA-Val-GTY      tRNA                    (3)     73       1 3445862  
   232   15.6  0.0  2.2  chr8              31663398 31663443 (22641228) C L1-53_DR          LINE/L1              (6401)     45       1 3445780 *
   296   20.3  0.0  0.0  chr8              31663443 31663501 (22641170) C tRNA-Val-GTG      tRNA                    (3)     73      15 3445863 *
   989   20.7  3.0  0.0  chr8              31663501 31663703 (22640968) + L2-33_DRe         LINE/L2                1091   1299   (149) 3445864  
   809   15.4  3.2  1.2  chr8              31663707 31663864 (22640807) + SINE_DR1          SINE                     76    236    (22) 3445865  
   452   18.4  0.0  4.1  chr8              31663775 31663876 (22640795) C EnSpm-N49B_DR     DNA/CMC-EnSpm         (924)   1626    1529 3445866 *
   598    8.2  0.0  0.0  chr8              31663873 31663945 (22640726) C tRNA-Val-GTG      tRNA                    (3)     73       1 3445867  
   228   31.5  2.2  1.1  chr8              31664201 31664290 (22640381) C EnSpm-N13_DR      DNA/CMC-EnSpm       (20303)   1846    1756 3445868 *
   257   32.9  0.0  0.0  chr8              31664212 31664293 (22640378) C EnSpm-N17_DR      DNA/TcMar            (2081)   3112    3031 3445869 *
   636    4.1  0.0  0.0  chr8              31664227 31664299 (22640372) C tRNA-Val-GTG      tRNA                    (3)     73       1 3445870  
   617    6.8  0.0  0.0  chr8              31664405 31664477 (22640194) C tRNA-Val-GTY      tRNA                    (3)     73       1 3445871  
   232   15.6  0.0  2.2  chr8              31664589 31664634 (22640037) C L1-53_DR          LINE/L1              (6401)     45       1 3445780 *
   296   20.3  0.0  0.0  chr8              31664634 31664692 (22639979) C tRNA-Val-GTG      tRNA                    (3)     73      15 3445872 *
   988   20.7  3.0  0.0  chr8              31664692 31664894 (22639777) + L2-33_DRe         LINE/L2                1091   1299   (149) 3445873  
   834   14.7  3.2  1.2  chr8              31664898 31665055 (22639616) + SINE_DR1          SINE                     76    236    (22) 3445874  
   480   19.8  2.0  0.0  chr8              31664966 31665066 (22639605) C EnSpm-N49B_DR     DNA/CMC-EnSpm         (924)   1626    1524 3445875 *
   598    8.2  0.0  0.0  chr8              31665064 31665136 (22639535) C tRNA-Val-GTG      tRNA                    (3)     73       1 3445876  
   312   22.9  7.2  0.0  chr8              31665316 31665398 (22639273) + L2-33_DRe         LINE/L2                1211   1299   (149) 3445877  
   834   14.7  3.2  1.2  chr8              31665402 31665559 (22639112) + SINE_DR1          SINE                     76    236    (22) 3445878  
   480   19.8  2.0  0.0  chr8              31665470 31665570 (22639101) C EnSpm-N49B_DR     DNA/CMC-EnSpm         (924)   1626    1524 3445879 *
   598    8.2  0.0  0.0  chr8              31665568 31665640 (22639031) C tRNA-Val-GTG      tRNA                    (3)     73       1 3445880  
   203   32.6  2.2  1.1  chr8              31665896 31665985 (22638686) C EnSpm-N13_DR      DNA/CMC-EnSpm       (20303)   1846    1756 3445881 *
   243   29.6  1.2  1.2  chr8              31665907 31665988 (22638683) C EnSpm-N17_DR      DNA/TcMar            (2081)   3112    3031 3445882 *
   608    5.5  0.0  0.0  chr8              31665922 31665994 (22638677) C tRNA-Val-GTG      tRNA                    (3)     73       1 3445883  
   617    6.8  0.0  0.0  chr8              31666100 31666172 (22638499) C tRNA-Val-GTY      tRNA                    (3)     73       1 3445884  
   232   15.6  0.0  2.2  chr8              31666284 31666329 (22638342) C L1-53_DR          LINE/L1              (6401)     45       1 3445780 *
   296   20.3  0.0  0.0  chr8              31666329 31666387 (22638284) C tRNA-Val-GTG      tRNA                    (3)     73      15 3445885 *
   988   20.7  3.0  0.0  chr8              31666387 31666589 (22638082) + L2-33_DRe         LINE/L2                1091   1299   (149) 3445886  
   809   15.4  3.2  1.2  chr8              31666593 31666750 (22637921) + SINE_DR1          SINE                     76    236    (22) 3445887  
   476   17.4  0.0  4.1  chr8              31666661 31666762 (22637909) C EnSpm-N49B_DR     DNA/CMC-EnSpm         (924)   1626    1529 3445888 *
   587    9.6  0.0  0.0  chr8              31666759 31666831 (22637840) C tRNA-Val-GTG      tRNA                    (3)     73       1 3445889  
   262   28.8  0.0  2.5  chr8              31667098 31667179 (22637492) C EnSpm-N17_DR      DNA/TcMar            (2083)   3110    3031 3445890 *
   636    4.1  0.0  0.0  chr8              31667113 31667185 (22637486) C tRNA-Val-GTG      tRNA                    (3)     73       1 3445891  
   617    6.8  0.0  0.0  chr8              31667291 31667363 (22637308) C tRNA-Val-GTY      tRNA                    (3)     73       1 3445892  
   232   15.6  0.0  2.2  chr8              31667475 31667520 (22637151) C L1-53_DR          LINE/L1              (6401)     45       1 3445780 *
   296   20.3  0.0  0.0  chr8              31667520 31667578 (22637093) C tRNA-Val-GTG      tRNA                    (3)     73      15 3445893 *
   988   20.7  3.0  0.0  chr8              31667578 31667780 (22636891) + L2-33_DRe         LINE/L2                1091   1299   (149) 3445894  
   834   14.7  3.2  1.2  chr8              31667784 31667941 (22636730) + SINE_DR1          SINE                     76    236    (22) 3445895  
   480   19.8  2.0  0.0  chr8              31667852 31667952 (22636719) C EnSpm-N49B_DR     DNA/CMC-EnSpm         (924)   1626    1524 3445896 *
   598    8.2  0.0  0.0  chr8              31667950 31668022 (22636649) C tRNA-Val-GTG      tRNA                    (3)     73       1 3445897  
   312   22.9  7.2  0.0  chr8              31668202 31668284 (22636387) + L2-33_DRe         LINE/L2                1211   1299   (149) 3445898  
   828   16.0  3.0  1.2  chr8              31668288 31668451 (22636220) + SINE_DR1          SINE                     76    242    (16) 3445899  
   205   15.4 12.8  0.0  chr8              31668419 31668457 (22636214) + EnSpm-N42B_DR     DNA/CMC-EnSpm          2461   2504  (1800) 3445900 *
   574    9.6  0.0  0.0  chr8              31668454 31668526 (22636145) C tRNA-Val-GTG      tRNA                    (3)     73       1 3445901  
   603    6.8  0.0  0.0  chr8              31668808 31668880 (22635791) C tRNA-Val-GTG      tRNA                    (3)     73       1 3445902  
   593    8.2  0.0  0.0  chr8              31668984 31669056 (22635615) C tRNA-Val-GTY      tRNA                    (3)     73       1 3445903  
   250   13.3  0.0  2.2  chr8              31669168 31669213 (22635458) C L1-53_DR          LINE/L1              (6401)     45       1 3445780 *
   296   20.3  0.0  0.0  chr8              31669213 31669271 (22635400) C tRNA-Val-GTG      tRNA                    (3)     73      15 3445904 *
   976   21.2  3.0  0.0  chr8              31669271 31669473 (22635198) + L2-33_DRe         LINE/L2                1091   1299   (149) 3445905  
   828   14.7  3.2  1.2  chr8              31669477 31669634 (22635037) + SINE_DR1          SINE                     76    236    (22) 3445906  
   496   18.8  2.0  0.0  chr8              31669545 31669645 (22635026) C EnSpm-N49B_DR     DNA/CMC-EnSpm         (924)   1626    1524 3445907 *
   598    8.2  0.0  0.0  chr8              31669643 31669715 (22634956) C tRNA-Val-GTG      tRNA                    (3)     73       1 3445908  
   312   22.9  7.2  0.0  chr8              31669895 31669977 (22634694) + L2-33_DRe         LINE/L2                1211   1299   (149) 3445909  
   834   14.7  3.2  1.2  chr8              31669981 31670138 (22634533) + SINE_DR1          SINE                     76    236    (22) 3445910  
   480   19.8  2.0  0.0  chr8              31670049 31670149 (22634522) C EnSpm-N49B_DR     DNA/CMC-EnSpm         (924)   1626    1524 3445911 *
   583    9.6  0.0  0.0  chr8              31670147 31670219 (22634452) C tRNA-Val-GTG      tRNA                    (3)     73       1 3445912  
   228   31.5  2.2  1.1  chr8              31670475 31670564 (22634107) C EnSpm-N13_DR      DNA/CMC-EnSpm       (20303)   1846    1756 3445913 *
   257   32.9  0.0  0.0  chr8              31670486 31670567 (22634104) C EnSpm-N17_DR      DNA/TcMar            (2081)   3112    3031 3445914 *
   636    4.1  0.0  0.0  chr8              31670501 31670573 (22634098) C tRNA-Val-GTG      tRNA                    (3)     73       1 3445915  
   617    6.8  0.0  0.0  chr8              31670679 31670751 (22633920) C tRNA-Val-GTY      tRNA                    (3)     73       1 3445916  
   232   15.6  0.0  2.2  chr8              31670863 31670908 (22633763) C L1-53_DR          LINE/L1              (6401)     45       1 3445780 *
   296   20.3  0.0  0.0  chr8              31670908 31670966 (22633705) C tRNA-Val-GTG      tRNA                    (3)     73      15 3445917 *
   988   20.7  3.0  0.0  chr8              31670966 31671168 (22633503) + L2-33_DRe         LINE/L2                1091   1299   (149) 3445918  
   855   14.1  3.2  1.2  chr8              31671172 31671329 (22633342) + SINE_DR1          SINE                     76    236    (22) 3445919  
   502   18.8  2.0  0.0  chr8              31671240 31671340 (22633331) C EnSpm-N49B_DR     DNA/CMC-EnSpm         (924)   1626    1524 3445920 *
   598    8.2  0.0  0.0  chr8              31671338 31671410 (22633261) C tRNA-Val-GTG      tRNA                    (3)     73       1 3445921  
   312   22.9  7.2  0.0  chr8              31671590 31671672 (22632999) + L2-33_DRe         LINE/L2                1211   1299   (149) 3445922  
   834   14.7  3.2  1.2  chr8              31671676 31671833 (22632838) + SINE_DR1          SINE                     76    236    (22) 3445923  
   480   19.8  2.0  0.0  chr8              31671744 31671844 (22632827) C EnSpm-N49B_DR     DNA/CMC-EnSpm         (924)   1626    1524 3445924 *
   562   11.0  0.0  0.0  chr8              31671842 31671914 (22632757) C tRNA-Val-GTG      tRNA                    (3)     73       1 3445925  
   636    4.1  0.0  0.0  chr8              31672196 31672268 (22632403) C tRNA-Val-GTG      tRNA                    (3)     73       1 3445926  
   593    8.2  0.0  0.0  chr8              31672374 31672446 (22632225) C tRNA-Val-GTY      tRNA                    (3)     73       1 3445927  
   250   13.3  0.0  2.2  chr8              31672558 31672603 (22632068) C L1-53_DR          LINE/L1              (6401)     45       1 3445780 *
   296   20.3  0.0  0.0  chr8              31672603 31672661 (22632010) C tRNA-Val-GTG      tRNA                    (3)     73      15 3445928 *
   924   22.2  3.0  0.0  chr8              31672661 31672863 (22631808) + L2-33_DRe         LINE/L2                1091   1299   (149) 3445929  
   809   15.4  3.2  1.2  chr8              31672867 31673024 (22631647) + SINE_DR1          SINE                     76    236    (22) 3445930  
   452   18.4  0.0  4.1  chr8              31672935 31673036 (22631635) C EnSpm-N49B_DR     DNA/CMC-EnSpm         (924)   1626    1529 3445931 *
   598    8.2  0.0  0.0  chr8              31673033 31673105 (22631566) C tRNA-Val-GTG      tRNA                    (3)     73       1 3445932  
   312   22.9  7.2  0.0  chr8              31673285 31673367 (22631304) + L2-33_DRe         LINE/L2                1211   1299   (149) 3445933  
   834   14.7  3.2  1.2  chr8              31673371 31673528 (22631143) + SINE_DR1          SINE                     76    236    (22) 3445934  
   480   19.8  2.0  0.0  chr8              31673439 31673539 (22631132) C EnSpm-N49B_DR     DNA/CMC-EnSpm         (924)   1626    1524 3445935 *
   574    9.6  0.0  0.0  chr8              31673537 31673609 (22631062) C tRNA-Val-GTG      tRNA                    (3)     73       1 3445936  
   219   27.6  4.4  3.3  chr8              31673865 31673954 (22630717) C EnSpm-N13_DR      DNA/CMC-EnSpm       (20303)   1846    1756 3445937 *
   266   22.8  3.7  3.7  chr8              31673876 31673957 (22630714) + TDR17B            DNA/Sola-1              686    767   (779) 3445938 *
   625    5.5  0.0  0.0  chr8              31673891 31673963 (22630708) C tRNA-Val-GTG      tRNA                    (3)     73       1 3445939  
   617    6.8  0.0  0.0  chr8              31674069 31674141 (22630530) C tRNA-Val-GTY      tRNA                    (3)     73       1 3445940  
   232   15.6  0.0  2.2  chr8              31674253 31674298 (22630373) C L1-53_DR          LINE/L1              (6401)     45       1 3445780 *
   296   20.3  0.0  0.0  chr8              31674298 31674356 (22630315) C tRNA-Val-GTG      tRNA                    (3)     73      15 3445941 *
   988   20.7  3.0  0.0  chr8              31674356 31674558 (22630113) + L2-33_DRe         LINE/L2                1091   1299   (149) 3445942  
   834   14.7  3.2  1.2  chr8              31674562 31674719 (22629952) + SINE_DR1          SINE                     76    236    (22) 3445943  
   480   19.8  2.0  0.0  chr8              31674630 31674730 (22629941) C EnSpm-N49B_DR     DNA/CMC-EnSpm         (924)   1626    1524 3445944 *
   598    8.2  0.0  0.0  chr8              31674728 31674800 (22629871) C tRNA-Val-GTG      tRNA                    (3)     73       1 3445945  
   312   22.9  7.2  0.0  chr8              31674980 31675062 (22629609) + L2-33_DRe         LINE/L2                1211   1299   (149) 3445946  
   829   16.0  3.0  1.2  chr8              31675066 31675229 (22629442) + SINE_DR1          SINE                     76    242    (16) 3445947  
   205   15.4 12.8  0.0  chr8              31675197 31675235 (22629436) + EnSpm-N42B_DR     DNA/CMC-EnSpm          2461   2504  (1800) 3445948 *
   559   11.0  0.0  0.0  chr8              31675232 31675304 (22629367) C tRNA-Val-GTG      tRNA                    (3)     73       1 3445949  
   636    4.1  0.0  0.0  chr8              31675586 31675658 (22629013) C tRNA-Val-GTG      tRNA                    (3)     73       1 3445950  
   593    8.2  0.0  0.0  chr8              31675764 31675836 (22628835) C tRNA-Val-GTY      tRNA                    (3)     73       1 3445951  
   250   13.3  0.0  2.2  chr8              31675948 31675993 (22628678) C L1-53_DR          LINE/L1              (6401)     45       1 3445780 *
   296   20.3  0.0  0.0  chr8              31675993 31676051 (22628620) C tRNA-Val-GTG      tRNA                    (3)     73      15 3445952 *
   995   20.7  3.0  0.0  chr8              31676051 31676253 (22628418) + L2-33_DRe         LINE/L2                1091   1299   (149) 3445953  
   834   14.7  3.2  1.2  chr8              31676257 31676414 (22628257) + SINE_DR1          SINE                     76    236    (22) 3445954  
   476   17.4  0.0  4.1  chr8              31676325 31676426 (22628245) C EnSpm-N49B_DR     DNA/CMC-EnSpm         (924)   1626    1529 3445955 *
   543   12.3  0.0  0.0  chr8              31676423 31676495 (22628176) C tRNA-Val-GTG      tRNA                    (3)     73       1 3445956  
   228   31.5  2.2  1.1  chr8              31676751 31676840 (22627831) C EnSpm-N13_DR      DNA/CMC-EnSpm       (20303)   1846    1756 3445957 *
   257   32.9  0.0  0.0  chr8              31676762 31676843 (22627828) C EnSpm-N17_DR      DNA/TcMar            (2081)   3112    3031 3445958 *
   636    4.1  0.0  0.0  chr8              31676777 31676849 (22627822) C tRNA-Val-GTG      tRNA                    (3)     73       1 3445959  
   617    6.8  0.0  0.0  chr8              31676955 31677027 (22627644) C tRNA-Val-GTY      tRNA                    (3)     73       1 3445960  
   232   15.6  0.0  2.2  chr8              31677139 31677184 (22627487) C L1-53_DR          LINE/L1              (6401)     45       1 3445780 *
   296   20.3  0.0  0.0  chr8              31677184 31677242 (22627429) C tRNA-Val-GTG      tRNA                    (3)     73      15 3445961 *
   988   20.7  3.0  0.0  chr8              31677242 31677444 (22627227) + L2-33_DRe         LINE/L2                1091   1299   (149) 3445962  
   834   14.7  3.2  1.2  chr8              31677448 31677605 (22627066) + SINE_DR1          SINE                     76    236    (22) 3445963  
   480   19.8  2.0  0.0  chr8              31677516 31677616 (22627055) C EnSpm-N49B_DR     DNA/CMC-EnSpm         (924)   1626    1524 3445964 *
   598    8.2  0.0  0.0  chr8              31677614 31677686 (22626985) C tRNA-Val-GTY      tRNA                    (3)     73       1 3445965  
   228   31.5  2.2  1.1  chr8              31677942 31678031 (22626640) C EnSpm-N13_DR      DNA/CMC-EnSpm       (20303)   1846    1756 3445966 *
   257   32.9  0.0  0.0  chr8              31677953 31678034 (22626637) C EnSpm-N17_DR      DNA/TcMar            (2081)   3112    3031 3445967 *
   636    4.1  0.0  0.0  chr8              31677968 31678040 (22626631) C tRNA-Val-GTG      tRNA                    (3)     73       1 3445968  
   617    6.8  0.0  0.0  chr8              31678146 31678218 (22626453) C tRNA-Val-GTY      tRNA                    (3)     73       1 3445969  
   232   15.6  0.0  2.2  chr8              31678330 31678375 (22626296) C L1-53_DR          LINE/L1              (6401)     45       1 3445780 *
   296   20.3  0.0  0.0  chr8              31678375 31678433 (22626238) C tRNA-Val-GTG      tRNA                    (3)     73      15 3445970 *
   988   20.7  3.0  0.0  chr8              31678433 31678635 (22626036) + L2-33_DRe         LINE/L2                1091   1299   (149) 3445971  
   834   14.7  3.2  1.2  chr8              31678639 31678796 (22625875) + SINE_DR1          SINE                     76    236    (22) 3445972  
   480   19.8  2.0  0.0  chr8              31678707 31678807 (22625864) C EnSpm-N49B_DR     DNA/CMC-EnSpm         (924)   1626    1524 3445973 *
   598    8.2  0.0  0.0  chr8              31678805 31678877 (22625794) C tRNA-Val-GTG      tRNA                    (3)     73       1 3445974  
   976   21.2  3.0  0.0  chr8              31679094 31679296 (22625375) + L2-33_DRe         LINE/L2                1091   1299   (149) 3445975  
   834   14.7  3.2  1.2  chr8              31679300 31679457 (22625214) + SINE_DR1          SINE                     76    236    (22) 3445976  
   476   17.4  0.0  4.1  chr8              31679368 31679469 (22625202) C EnSpm-N49B_DR     DNA/CMC-EnSpm         (924)   1626    1529 3445977 *
   558   11.0  0.0  0.0  chr8              31679466 31679538 (22625133) C tRNA-Val-GTG      tRNA                    (3)     73       1 3445978  
   228   31.5  2.2  1.1  chr8              31679794 31679883 (22624788) C EnSpm-N13_DR      DNA/CMC-EnSpm       (20303)   1846    1756 3445979 *
   257   32.9  0.0  0.0  chr8              31679805 31679886 (22624785) C EnSpm-N17_DR      DNA/TcMar            (2081)   3112    3031 3445980 *
   636    4.1  0.0  0.0  chr8              31679820 31679892 (22624779) C tRNA-Val-GTG      tRNA                    (3)     73       1 3445981  
   617    6.8  0.0  0.0  chr8              31679998 31680070 (22624601) C tRNA-Val-GTY      tRNA                    (3)     73       1 3445982  
   232   15.6  0.0  2.2  chr8              31680182 31680227 (22624444) C L1-53_DR          LINE/L1              (6401)     45       1 3445780 *
   296   20.3  0.0  0.0  chr8              31680227 31680285 (22624386) C tRNA-Val-GTG      tRNA                    (3)     73      15 3445983 *
   988   20.7  3.0  0.0  chr8              31680285 31680487 (22624184) + L2-33_DRe         LINE/L2                1091   1299   (149) 3445984  
   834   14.7  3.2  1.2  chr8              31680491 31680648 (22624023) + SINE_DR1          SINE                     76    236    (22) 3445985  
   480   19.8  2.0  0.0  chr8              31680559 31680659 (22624012) C EnSpm-N49B_DR     DNA/CMC-EnSpm         (924)   1626    1524 3445986 *
   598    8.2  0.0  0.0  chr8              31680657 31680729 (22623942) C tRNA-Val-GTY      tRNA                    (3)     73       1 3445987  
   625    5.5  0.0  0.0  chr8              31681011 31681083 (22623588) C tRNA-Val-GTG      tRNA                    (3)     73       1 3445988  
   617    6.8  0.0  0.0  chr8              31681189 31681261 (22623410) C tRNA-Val-GTY      tRNA                    (3)     73       1 3445989  
   250   13.3  0.0  2.2  chr8              31681373 31681418 (22623253) C L1-53_DR          LINE/L1              (6401)     45       1 3445780 *
   296   20.3  0.0  0.0  chr8              31681418 31681476 (22623195) C tRNA-Val-GTG      tRNA                    (3)     73      15 3445990 *
   989   20.7  3.0  0.0  chr8              31681476 31681678 (22622993) + L2-33_DRe         LINE/L2                1091   1299   (149) 3445991  
   811   15.4  3.2  1.2  chr8              31681682 31681839 (22622832) + SINE_DR1          SINE                     76    236    (22) 3445992  
   480   19.8  2.0  0.0  chr8              31681750 31681850 (22622821) C EnSpm-N49B_DR     DNA/CMC-EnSpm         (924)   1626    1524 3445993 *
   598    8.2  0.0  0.0  chr8              31681848 31681920 (22622751) C tRNA-Val-GTG      tRNA                    (3)     73       1 3445994  
   312   22.9  7.2  0.0  chr8              31682100 31682182 (22622489) + L2-33_DRe         LINE/L2                1211   1299   (149) 3445995  
   834   14.7  3.2  1.2  chr8              31682186 31682343 (22622328) + SINE_DR1          SINE                     76    236    (22) 3445996  
   480   19.8  2.0  0.0  chr8              31682254 31682354 (22622317) C EnSpm-N49B_DR     DNA/CMC-EnSpm         (924)   1626    1524 3445997 *
   598    8.2  0.0  0.0  chr8              31682352 31682424 (22622247) C tRNA-Val-GTG      tRNA                    (3)     73       1 3445998  
   262   28.8  0.0  2.5  chr8              31682691 31682772 (22621899) C EnSpm-N17_DR      DNA/TcMar            (2083)   3110    3031 3445999 *
   636    4.1  0.0  0.0  chr8              31682706 31682778 (22621893) C tRNA-Val-GTG      tRNA                    (3)     73       1 3446000  
   617    6.8  0.0  0.0  chr8              31682884 31682956 (22621715) C tRNA-Val-GTY      tRNA                    (3)     73       1 3446001  
   232   15.6  0.0  2.2  chr8              31683068 31683113 (22621558) C L1-53_DR          LINE/L1              (6401)     45       1 3445780 *
   296   20.3  0.0  0.0  chr8              31683113 31683171 (22621500) C tRNA-Val-GTG      tRNA                    (3)     73      15 3446002 *
   988   20.7  3.0  0.0  chr8              31683171 31683373 (22621298) + L2-33_DRe         LINE/L2                1091   1299   (149) 3446003  
   811   15.4  3.2  1.2  chr8              31683377 31683534 (22621137) + SINE_DR1          SINE                     76    236    (22) 3446004  
   480   19.8  2.0  0.0  chr8              31683445 31683545 (22621126) C EnSpm-N49B_DR     DNA/CMC-EnSpm         (924)   1626    1524 3446005 *
   598    8.2  0.0  0.0  chr8              31683543 31683615 (22621056) C tRNA-Val-GTG      tRNA                    (3)     73       1 3446006  
   976   21.2  3.0  0.0  chr8              31683832 31684034 (22620637) + L2-33_DRe         LINE/L2                1091   1299   (149) 3446007  
   834   14.7  3.2  1.2  chr8              31684038 31684195 (22620476) + SINE_DR1          SINE                     76    236    (22) 3446008  
   476   17.4  0.0  4.1  chr8              31684106 31684207 (22620464) C EnSpm-N49B_DR     DNA/CMC-EnSpm         (924)   1626    1529 3446009 *
   558   11.0  0.0  0.0  chr8              31684204 31684276 (22620395) C tRNA-Val-GTG      tRNA                    (3)     73       1 3446010  
   228   31.5  2.2  1.1  chr8              31684532 31684621 (22620050) C EnSpm-N13_DR      DNA/CMC-EnSpm       (20303)   1846    1756 3446011 *
   257   32.9  0.0  0.0  chr8              31684543 31684624 (22620047) C EnSpm-N17_DR      DNA/TcMar            (2081)   3112    3031 3446012 *
   636    4.1  0.0  0.0  chr8              31684558 31684630 (22620041) C tRNA-Val-GTG      tRNA                    (3)     73       1 3446013  
   597    8.2  0.0  0.0  chr8              31684736 31684808 (22619863) C tRNA-Val-GTY      tRNA                    (3)     73       1 3446014  
   250   13.3  0.0  2.2  chr8              31684920 31684965 (22619706) C L1-53_DR          LINE/L1              (6401)     45       1 3445780 *
   296   20.3  0.0  0.0  chr8              31684965 31685023 (22619648) C tRNA-Val-GTG      tRNA                    (3)     73      15 3446015 *
   977   21.2  3.0  0.0  chr8              31685023 31685225 (22619446) + L2-33_DRe         LINE/L2                1091   1299   (149) 3446016  
   811   15.4  3.2  1.2  chr8              31685229 31685386 (22619285) + SINE_DR1          SINE                     76    236    (22) 3446017  
   480   19.8  2.0  0.0  chr8              31685297 31685397 (22619274) C EnSpm-N49B_DR     DNA/CMC-EnSpm         (924)   1626    1524 3446018 *
   583    9.6  0.0  0.0  chr8              31685395 31685467 (22619204) C tRNA-Val-GTG      tRNA                    (3)     73       1 3446019  
   312   22.9  7.2  0.0  chr8              31685647 31685729 (22618942) + L2-33_DRe         LINE/L2                1211   1299   (149) 3446020  
   795   16.0  3.2  1.2  chr8              31685733 31685890 (22618781) + SINE_DR1          SINE                     76    236    (22) 3446021  
   480   19.8  2.0  0.0  chr8              31685801 31685901 (22618770) C EnSpm-N49B_DR     DNA/CMC-EnSpm         (924)   1626    1524 3446022 *
   598    8.2  0.0  0.0  chr8              31685899 31685971 (22618700) C tRNA-Val-GTG      tRNA                    (3)     73       1 3446023  
   234   30.3  2.2  1.1  chr8              31686227 31686316 (22618355) C EnSpm-N13_DR      DNA/CMC-EnSpm       (20303)   1846    1756 3446024 *
   626    5.5  0.0  0.0  chr8              31686253 31686325 (22618346) C tRNA-Val-GTG      tRNA                    (3)     73       1 3446025  
   617    6.8  0.0  0.0  chr8              31686430 31686502 (22618169) C tRNA-Val-GTY      tRNA                    (3)     73       1 3446026  
   250   13.3  0.0  2.2  chr8              31686614 31686659 (22618012) C L1-53_DR          LINE/L1              (6401)     45       1 3445780  
   232   25.4  0.0  0.0  chr8              31686659 31686717 (22617954) C tRNA-Val-GTG      tRNA                    (3)     73      15 3446027 *
   951   21.7  3.0  0.0  chr8              31686717 31686919 (22617752) + L2-33_DRe         LINE/L2                1091   1299   (149) 3446028  
   809   15.4  3.2  1.2  chr8              31686923 31687080 (22617591) + SINE_DR1          SINE                     76    236    (22) 3446029  
   452   18.4  0.0  4.1  chr8              31686991 31687092 (22617579) C EnSpm-N49B_DR     DNA/CMC-EnSpm         (924)   1626    1529 3446030 *
   583    9.6  0.0  0.0  chr8              31687089 31687161 (22617510) C tRNA-Val-GTG      tRNA                    (3)     73       1 3446031  
   636    4.1  0.0  0.0  chr8              31687443 31687515 (22617156) C tRNA-Val-GTG      tRNA                    (3)     73       1 3446032  
   593    9.6  0.0  0.0  chr8              31687621 31687693 (22616978) C tRNA-Val-GTY      tRNA                    (3)     73       1 3446033  
   232   15.6  0.0  2.2  chr8              31687805 31687850 (22616821) C L1-53_DR          LINE/L1              (6401)     45       1 3445780 *
   296   20.3  0.0  0.0  chr8              31687850 31687908 (22616763) C tRNA-Val-GTG      tRNA                    (3)     73      15 3446034 *
   964   21.2  3.0  0.0  chr8              31687908 31688110 (22616561) + L2-33_DRe         LINE/L2                1091   1299   (149) 3446035  
   811   15.4  3.2  1.2  chr8              31688114 31688271 (22616400) + SINE_DR1          SINE                     76    236    (22) 3446036  
   480   19.8  2.0  0.0  chr8              31688182 31688282 (22616389) C EnSpm-N49B_DR     DNA/CMC-EnSpm         (924)   1626    1524 3446037 *
   583    9.6  0.0  0.0  chr8              31688280 31688352 (22616319) C tRNA-Val-GTG      tRNA                    (3)     73       1 3446038  
   312   22.9  7.2  0.0  chr8              31688532 31688614 (22616057) + L2-33_DRe         LINE/L2                1211   1299   (149) 3446039  
   811   15.4  3.2  1.2  chr8              31688618 31688775 (22615896) + SINE_DR1          SINE                     76    236    (22) 3446040  
   480   19.8  2.0  0.0  chr8              31688686 31688786 (22615885) C EnSpm-N49B_DR     DNA/CMC-EnSpm         (924)   1626    1524 3446041 *
   598    8.2  0.0  0.0  chr8              31688784 31688856 (22615815) C tRNA-Val-GTG      tRNA                    (3)     73       1 3446042  
   312   22.9  7.2  0.0  chr8              31689036 31689118 (22615553) + L2-33_DRe         LINE/L2                1211   1299   (149) 3446043  
   819   16.0  3.0  1.2  chr8              31689122 31689285 (22615386) + SINE_DR1          SINE                     76    242    (16) 3446044  
   219   12.8 12.8  0.0  chr8              31689253 31689291 (22615380) + EnSpm-N42B_DR     DNA/CMC-EnSpm          2461   2504  (1800) 3446045 *
   598    8.2  0.0  0.0  chr8              31689288 31689360 (22615311) C tRNA-Val-GTY      tRNA                    (3)     73       1 3446046  
   262   28.8  0.0  2.5  chr8              31689627 31689708 (22614963) C EnSpm-N17_DR      DNA/TcMar            (2083)   3110    3031 3446047 *
   636    4.1  0.0  0.0  chr8              31689642 31689714 (22614957) C tRNA-Val-GTG      tRNA                    (3)     73       1 3446048  
   617    6.8  0.0  0.0  chr8              31689820 31689892 (22614779) C tRNA-Val-GTY      tRNA                    (3)     73       1 3446049  
   250   13.3  0.0  2.2  chr8              31690004 31690049 (22614622) C L1-53_DR          LINE/L1              (6401)     45       1 3445780 *
   296   20.3  0.0  0.0  chr8              31690049 31690107 (22614564) C tRNA-Val-GTG      tRNA                    (3)     73      15 3446050 *
   995   21.1  2.9  0.0  chr8              31690107 31690315 (22614356) + L2-33_DRe         LINE/L2                1091   1305   (143) 3446051  
   510   14.5  0.0  0.0  chr8              31690436 31690504 (22614167) C tRNA-Val-GTY      tRNA                    (3)     73       5 3446052  
  3448    6.2  7.2  0.4  chr8              31690505 31690973 (22613698) C hAT-N32_DR        DNA/hAT-Charlie         (0)    501       1 3446053  
   250   13.3  0.0  2.2  chr8              31691097 31691142 (22613529) C L1-53_DR          LINE/L1              (6401)     45       1 3445780 *
   296   20.3  0.0  0.0  chr8              31691142 31691200 (22613471) C tRNA-Val-GTG      tRNA                    (3)     73      15 3446054 *
   968   21.2  3.0  0.0  chr8              31691200 31691402 (22613269) + L2-33_DRe         LINE/L2                1091   1299   (149) 3446055  
   289   14.3  2.0  0.0  chr8              31691435 31691483 (22613188) + SINE_DR1          SINE                    157    206    (52) 3446056  
   464   19.2  0.0  0.0  chr8              31691569 31691641 (22613030) C tRNA-Val-GTY      tRNA                    (3)     73       1 3446057  
  1657   17.1  3.8  0.3  chr8              31691781 31692121 (22612550) C Kolobok-N1_DR     DNA/Kolobok-T2?       (433)    366      14 3446058  
   308   16.7  0.0  3.0  chr8              31692844 31692911 (22611760) C ASAT_CY           Satellite             (153)    109      44 3446059  
   254   23.2  3.5  3.5  chr8              31693642 31693726 (22610945) C DNA-TA-1_DR       DNA/CMC-EnSpm         (227)    585     501 3446060  
   289   15.3  0.8 28.0  chr8              31693941 31694058 (22610613) C DNA8-22_DR        DNA                    (57)    728     636 3446061  
   540   27.4  3.6  7.8  chr8              31694117 31694517 (22610154) + DNA-8-23_DR       DNA/hAT                   1    351   (453) 3446062  
   489   26.7  1.2  6.2  chr8              31694636 31694803 (22609868) + DNA-8-23_DR       DNA/hAT                 597    756    (55) 3446063  
   528    9.6 16.5  4.1  chr8              31694959 31695064 (22609607) + TDR3B             DNA/hAT-Charlie           1    119    (74) 3446064  
   718   14.1  4.7  0.0  chr8              31695065 31695192 (22609479) C hAT-N54_DR        DNA/hAT-Ac              (0)   1689    1556 3446065  
  1505   14.7  7.0  0.0  chr8              31695210 31695482 (22609189) C hAT-N54_DR        DNA/hAT-Ac            (409)   1280     989 3446065  
   760   18.4  3.7  5.4  chr8              31695339 31695527 (22609144) C hAT-N190B_DR      DNA/hAT               (285)    453     268 3446066 *
  1148   15.3 25.8  0.0  chr8              31695523 31695790 (22608881) C hAT-N54_DR        DNA/hAT-Ac           (1352)    337       1 3446067  
   400   19.0  1.3  0.0  chr8              31695791 31695869 (22608802) + TDR3B             DNA/hAT-Charlie         112    191     (2) 3446068  
   236   29.2  1.1  1.1  chr8              31695799 31695888 (22608783) C DNA8-26_DR        DNA                  (2916)   1614    1525 3446069 *
   203   30.5  6.8  0.7  chr8              31695889 31695930 (22608741) + hAT-N154_DR       DNA/hAT-Tip100          264    403   (992) 3446070  
   306   21.4  0.0  2.7  chr8              31696370 31696446 (22608225) + ASAT_CY           Satellite                53    127   (135) 3446071  
  1641   15.6 14.7 11.9  chr8              31697008 31697736 (22606935) + hAT-N50B_DR       DNA/hAT-Ac                2    748     (0) 3446072  
   205   18.4  2.6  0.0  chr8              31697713 31697750 (22606921) C hAT-10_DR         DNA/hAT-Tip100       (1939)   2541    2503 3446073 *
  1760    9.6  0.0  0.4  chr8              31697803 31698052 (22606619) C hAT-N22C_DR       DNA/hAT-Ac              (0)    694     446 3446074  
   378   13.2  0.0 15.3  chr8              31698039 31698136 (22606535) C hAT5-N2_DR        DNA/hAT-hAT5         (1681)    904     820 3446075 *
  3554    8.8  0.2  4.8  chr8              31698053 31698624 (22606047) + Mariner-N38_DR    DNA/TcMar-Tc1             1    547     (0) 3446076  
   257   10.0  1.9  5.9  chr8              31698581 31698633 (22606038) C Helitron-N3B_DR   RC/Helitron          (1423)   5181    5131 3446077 *
  1035    8.7  0.0  0.0  chr8              31698625 31698762 (22605909) C hAT-N22C_DR       DNA/hAT-Ac            (247)    447     310 3446074  
  2019    3.9  0.0  0.0  chr8              31698763 31698995 (22605676) C P-1N2_DR          DNA/P                   (0)   2146    1914 3446078 *
  6471    4.7  0.8  3.2  chr8              31698995 31699816 (22604855) C P-1N2_DR          DNA/P                (1343)    803       1 3446079  
  4034   13.0 11.5  0.4  chr8              31699817 31700503 (22604168) C hAT-N22B_DR       DNA/hAT-Ac            (578)    801      38 3446080  
   203   24.2  2.9  2.9  chr8              31701107 31701174 (22603497) + DIRS-8_DR         LTR/Ngaro              5049   5116  (1505) 3446081  
   238    5.0  0.0  0.0  chr8              31701556 31701615 (22603056) C Mariner-N5_DR     DNA/TcMar            (8561)    408     349 3446082  
   461   19.4  5.6  4.4  chr8              31701829 31702006 (22602665) C DNA6-6_DR         DNA                  (1416)   9865    9686 3446083 *
   501   10.4  3.8 14.7  chr8              31701853 31702010 (22602661) + hAT-N92_DR        DNA/hAT-Ac               35    177  (1398) 3446084  
   551   25.6  6.9  0.0  chr8              31702348 31702550 (22602121) + ANGEL             DNA/Kolobok              93    309     (0) 3446085  
  2175   11.2 27.2  1.2  chr8              31702614 31703090 (22601581) + hAT-N92_DR        DNA/hAT-Ac              976   1575     (0) 3446086  
  1506   18.9 16.1  0.4  chr8              31703268 31703661 (22601010) C Kolobok-1N2_DR    DNA/Kolobok-T2          (2)    688     233 3446087  
   842   17.4 16.1  2.4  chr8              31703662 31703884 (22600787) + HATN8_DR          DNA/Zisupton              3    255     (0) 3446088  
   933   13.6 12.0  1.3  chr8              31703886 31704101 (22600570) + LOOPERN4B_DR      DNA/Kolobok-T2          265    503     (0) 3446089  
   797   19.8  6.7  3.5  chr8              31704200 31704393 (22600278) C hAT-N154_DR       DNA/hAT-Tip100       (1018)    377     178 3446090  
   610   22.2  7.8  3.3  chr8              31704237 31704441 (22600230) C Helitron-2_DR     RC/Helitron         (17833)   9579    9366 3446091 *
  1266    8.8  5.5  0.0  chr8              31704246 31704427 (22600244) C TDR19             DNA/hAT-Charlie       (213)    192       1 3446092  
   560   26.0  8.5  5.2  chr8              31704428 31704468 (22600203) C hAT-N22B_DR       DNA/hAT-Ac            (386)    993     764 3446093  
   224   17.5  0.0  0.0  chr8              31705534 31705573 (22599098) C Helitron-N5_DR    RC/Helitron          (3404)   6105    6066 3446094  
   675    6.9  1.7  0.0  chr8              31705748 31705863 (22598808) C L1-11_DR          LINE/L1                 (1)   7323    7206 3446095  
   432   24.8 10.0  4.0  chr8              31705892 31706130 (22598541) + HATN1_DR          DNA/hAT                 175    427     (0) 3446096  
   272   21.2  4.3  5.8  chr8              31706069 31706138 (22598533) C Merlin-2_DR       DNA/Merlin           (7354)   6567    6499 3446097 *
   844    8.5  0.0  0.0  chr8              31706160 31706277 (22598394) + Rex1-31_DRe       LINE/Rex-Babar         1518   1635  (1898) 3446098  
  4027   10.2  3.2  4.6  chr8              31706295 31706976 (22597695) C HATN13B_DR        DNA/hAT-Ac            (232)    673       1 3446099  
   729    9.2  1.5  3.0  chr8              31706977 31707110 (22597561) C TE-X-11_DR        Unknown               (114)   2092    1961 3446100  
  1355   20.9 10.2  6.2  chr8              31707148 31707657 (22597014) C DNA-TA-4_DR       DNA/TcMar             (363)   9432    8904 3446101 *
  1458   13.8 21.8  1.9  chr8              31707298 31707659 (22597012) C DNA-3-6_DR        DNA/Zator?            (139)    446      14 3446102 *
  2165   19.8 11.6  4.9  chr8              31707456 31707697 (22596974) + hAT-N89_DR        DNA/hAT-Ac              702   1575   (279) 3446103  
  2743   12.2  9.3  2.1  chr8              31707698 31708276 (22596395) C Sola2-N2_DR       DNA/Sola-2           (2529)   1504     885 3446104 *
  6089   10.0 25.9  2.2  chr8              31708268 31709577 (22595094) C hAT-N23_DR        DNA/hAT-Ac            (125)   1613       1 3446105  
   286   24.7  4.3  0.0  chr8              31709580 31709672 (22594999) + Penelope-5_DR     LINE/Penelope          2777   2873     (3) 3446106  
  2351    5.4  1.4  0.0  chr8              31709726 31710021 (22594650) + DNA-4-3B_DR       DNA                       1    300   (963) 3446107  
   443   20.1 14.2  1.3  chr8              31712607 31712747 (22591924) + DNAX-16_DR        DNA                       1    159   (264) 3446108  
  2283   14.3  1.0  2.0  chr8              31713347 31713746 (22590925) C HarbingerN7_DR    DNA/PIF-Harbinger      (16)    462      67 3446109  
   275   11.2  0.0 18.5  chr8              31713695 31713771 (22590900) C EnSpm-N38_DR      DNA/CMC-EnSpm        (1671)    771     707 3446110 *
   959    6.1 16.0  1.0  chr8              31714289 31714469 (22590202) + hAT-N25_DR        DNA/hAT-Ac              483    690   (139) 3446111  
   250   24.6  1.4  0.0  chr8              31714450 31714467 (22590204) + CryptonV-N1_DR    DNA/Crypton-V          4754   4772  (5279) 3446112 *
  2207    9.2 13.8  1.8  chr8              31714468 31714874 (22589797) C HATN10_DR         DNA/hAT-Ac              (0)    455       1 3446113  
   773   12.2  7.9  0.0  chr8              31714875 31715012 (22589659) + hAT-N25_DR        DNA/hAT-Ac              681    829     (0) 3446114  
   211    6.5  0.0  4.8  chr8              31716607 31716671 (22588000) + DNA-1-7_DR        DNA/PIF-Harbinger       667    728   (710) 3446115 *
   854   15.5  0.2  8.1  chr8              31716639 31716650 (22588021) + HATN17_DR         DNA/hAT-Tip100          331    386  (1161) 3446116  
   979   12.9  1.1  4.0  chr8              31716651 31716828 (22587843) + DNAX-23_DR        DNA                   10212  10384  (1417) 3446117  
   854   15.5  0.2  8.1  chr8              31716829 31716849 (22587822) + HATN17_DR         DNA/hAT-Tip100          387    500  (1047) 3446116  
   204   17.9  0.0  6.7  chr8              31718045 31718092 (22586579) C BEL-54_DRe-I      LTR/Pao              (5219)    740     696 3446118  
   370   12.3  9.5  1.2  chr8              31719384 31719457 (22585214) + hAT-N170_DR       DNA/Merlin              137    216     (0) 3446119  
   235   11.4  0.0  2.3  chr8              31719575 31719619 (22585052) + ASAT_CY           Satellite               218    261     (1) 3446120  
   778   10.8 12.8  5.4  chr8              31719670 31719825 (22584846) + TDR19             DNA/hAT-Charlie         235    401     (4) 3446121  
   265   15.1  9.3  1.7  chr8              31719788 31719841 (22584830) + CryptonV-N5_DR    DNA/Crypton-V          3334   3391 (21146) 3446122 *
  2266   12.2  1.1  1.4  chr8              31719967 31720314 (22584357) C SINE2-4_DR        SINE/tRNA-V-RTE        (20)    351       5 3446123  
   293   18.0  0.0  0.0  chr8              31720272 31720321 (22584350) C EnSpm-N44_DR      DNA/CMC-EnSpm        (3183)   5469    5420 3446124 *
   284   14.6  4.2  0.0  chr8              31722527 31722574 (22582097) C DNA-1-6_DR        DNA                     (0)    625     576 3446125  
   904   12.3  0.0  1.4  chr8              31722620 31722759 (22581912) + DNA-TA-8_DR       DNA                    1156   1293    (15) 3446126  
  1812   21.9 13.7  0.3  chr8              31722769 31723272 (22581399) C DNA-1-6_DR        DNA                    (54)    571       1 3446125  
   385   26.8  1.9 12.1  chr8              31723273 31723505 (22581166) + EnSpm-N47B_DR     DNA/CMC-EnSpm?         1266   1428     (4) 3446127 *
   933   19.6  1.4  0.9  chr8              31723292 31723512 (22581159) C ANGEL             DNA/Kolobok             (4)    305      84 3446128  
   290   25.4  3.8  4.6  chr8              31723403 31723534 (22581137) C Kolobok-N4_DR     DNA/Kolobok-T2       (1280)   1722    1592 3446129 *
   250   10.5  0.0  0.0  chr8              31723749 31723786 (22580885) C TDR22             DNA                     (0)   1255    1218 3446130  
   256   19.2  1.9  0.0  chr8              31723845 31723896 (22580775) + TDR22             DNA                     538    590   (665) 3446131  
   444   10.2  0.0 14.3  chr8              31723912 31723991 (22580680) + TDR22             DNA                    1186   1255     (0) 3446132  
  1540   27.0 15.5  3.4  chr8              31724292 31725161 (22579510) + TC1DR3            DNA/TcMar-Tc1            15    986   (239) 3446133  
   297   22.8  4.0 11.5  chr8              31725226 31725240 (22579431) C EnSpm-8_DR        DNA/CMC-EnSpm        (1463)   7978    7842 3446134  
   318   26.5  4.5  0.0  chr8              31725241 31725254 (22579417) + hAT-N134_DR       DNA/hAT?                727    746   (319) 3446135  
   939   21.0  6.2  4.5  chr8              31725255 31725558 (22579113) + ANGEL             DNA/Kolobok               1    309     (0) 3446136  
   220   23.9  2.1  6.7  chr8              31725480 31725514 (22579157) + IS3EU-2_DR        DNA/IS3EU             15290  15361  (2934) 3446137 *
   220   23.1  0.0  0.0  chr8              31725515 31725566 (22579105) C DNA2-16_DR        DNA                  (7960)  10091   10040 3446138  
   505   25.7  4.5  2.8  chr8              31725994 31726169 (22578502) + ANGEL             DNA/Kolobok               1    179   (130) 3446139  
  1172    8.9  3.1  1.0  chr8              31726175 31726366 (22578305) + DNA-2-30B_DR      DNA                       1    196   (217) 3446140  
  1921   15.8  0.7  5.7  chr8              31726374 31726796 (22577875) C hAT-N130_DR       DNA/hAT-Ac             (18)    403       1 3446141  
   557    4.9  2.4  1.2  chr8              31728009 31728090 (22576581) + HE1_DR1           SINE/tRNA-V-RTE         307    389    (13) 3446142  
  2768   13.3 13.0  0.9  chr8              31728098 31728598 (22576073) + SINE3-1a          SINE/5S-Deu-L2            2    562     (8) 3446143  
   251   15.3  1.8 11.9  chr8              31728590 31728700 (22575971) + Mariner-N31_DR    DNA/TcMar-Tc1           216    316   (224) 3446144 *
   214   14.9  5.6  5.6  chr8              31728642 31728670 (22576001) + hAT-N202_DR       DNA/hAT-Tip100          707    773  (1108) 3446145 *
   241   15.8  0.0  0.0  chr8              31728671 31728708 (22575963) + EnSpm-N59_DR      DNA/CMC-EnSpm?         1667   1704  (1965) 3446146  
   256   12.7  3.5  5.3  chr8              31728969 31729026 (22575645) C Zisupton-7_DR     DNA/Zisupton         (5529)  11553   11497 3446147 *
   270   17.5  7.5  0.0  chr8              31728974 31729092 (22575579) C DNA-6-N5B_DR      DNA                  (1075)   2448    2336 3446148  
   323   23.4 17.4  2.0  chr8              31729334 31729452 (22575219) + SAT-10_DR         Satellite               575    712   (886) 3446149  
   555   25.3  0.0 10.3  chr8              31729492 31729663 (22575008) + SAT-2_DR          Satellite                 2    157    (27) 3446150  
  1903   15.0  9.5  3.6  chr8              31729710 31730206 (22574465) C Mariner-N38_DR    DNA/TcMar-Tc1          (20)    527       3 3446151  
   231   14.6  0.0  0.0  chr8              31730171 31730211 (22574460) + MuDR-2_DR         DNA/MULE-MuDR         18080  18120  (5813) 3446152 *
   216   16.2  0.0  0.0  chr8              31730181 31730217 (22574454) C Zisupton-6_DR     DNA/Zisupton        (13145)   8971    8935 3446153 *
   427   28.5  1.5  2.0  chr8              31730879 31731075 (22573596) C Mariner-7_DR      DNA/TcMar-Tc1           (3)   1584    1389 3446154  
  2439   14.2  8.7  9.2  chr8              31731094 31731706 (22572965) + TDR25             DNA/hAT-Charlie           2    611     (0) 3446155  
   209   18.6  4.7 11.2  chr8              31731759 31731843 (22572828) + Helitron-2_DR     RC/Helitron           13314  13393 (14019) 3446156  
   428   31.1  3.9  4.3  chr8              31732596 31732941 (22571730) + Gypsy45-I_DR      LTR/Gypsy               652   1283  (3909) 3446157  
   414   14.5  1.4  0.0  chr8              31732977 31733045 (22571626) C MSAT-4_DR         Satellite             (142)     89      20 3446158 *
   850   28.8  5.1  0.9  chr8              31733020 31733331 (22571340) C Mariner-7_DR      DNA/TcMar-Tc1         (315)   1272     948 3446154  
   218   25.0  0.0  1.9  chr8              31733334 31733386 (22571285) + Mariner-7_DR      DNA/TcMar-Tc1           961   1012   (575) 3446159  
  1644    7.5  3.5  0.0  chr8              31733537 31733763 (22570908) + L2-5_DRe          LINE/L2                1993   2227     (0) 3446160  
   203   30.0  0.0  1.1  chr8              31734347 31734437 (22570234) + (TTCG)n           Simple_repeat             3     92     (0) 3446161  
  1812   11.3 19.6  1.7  chr8              31734776 31735235 (22569436) + TDR7              DNA                       1    541     (0) 3446162  
   200   18.5  5.5  1.8  chr8              31735189 31735243 (22569428) C DNA-N46_DR        DNA                    (57)    480     424 3446163 *
  1007   10.7  5.0  1.1  chr8              31736319 31736497 (22568174) C hAT-N22_DR        DNA/hAT-Ac              (8)   1730    1545 3446164  
  1482    6.7  3.3  1.8  chr8              31736509 31736722 (22567949) C EnSpm-N7_DR       DNA/CMC-EnSpm         (502)   1737    1521 3446165 *
  1826    5.9  1.5  2.3  chr8              31736719 31736977 (22567694) C SINE2-3_DR        SINE/tRNA-V-RTE       (111)    257       1 3446166  
   881   20.0  3.0  9.4  chr8              31736747 31736775 (22567896) C DNAX-25B_DR       DNA/Zisupton         (1043)   2495    2246 3446167 *
  1201   16.2  4.2  0.8  chr8              31736776 31737012 (22567659) + Merlin-1_DR       DNA/Merlin             8327   8571  (1956) 3446168  
   252   19.8 14.7  6.5  chr8              31737159 31737177 (22567494) C EnSpm-17_DR       DNA/CMC-EnSpm        (6126)   3150    3120 3446169  
  1028   15.2 11.9  3.2  chr8              31737178 31737462 (22567209) + ANGEL             DNA/Kolobok               1    309     (0) 3446170  
   231    9.4  0.0  0.0  chr8              31737435 31737466 (22567205) C Kolobok-N10_DR    DNA/Kolobok           (611)     32       1 3446171 *
   568   25.9  3.8  4.7  chr8              31738081 31738315 (22566356) + TE-X-13_DR        Unknown                1092   1324  (1101) 3446172 *
   954   16.5  3.9  0.9  chr8              31738114 31738321 (22566350) C ANGEL             DNA/Kolobok             (6)    303      90 3446173  
   219   19.6  0.0  9.0  chr8              31738288 31738360 (22566311) C EnSpm-N25_DR      DNA/CMC-EnSpm        (4099)    587     521 3446174 *
   915   16.6  2.3  4.2  chr8              31738324 31738543 (22566128) C ANGEL             DNA/Kolobok             (5)    304      89 3446175  
   249   21.5  0.0  7.1  chr8              31738514 31738588 (22566083) C EnSpm-N25_DR      DNA/CMC-EnSpm        (4103)    583     514 3446174 *
   646   15.4  5.9 11.0  chr8              31738545 31738763 (22565908) C ANGEL             DNA/Kolobok             (5)    304      96 3446176  
   575   15.6 16.8  5.2  chr8              31738771 31738979 (22565692) C ANGEL             DNA/Kolobok             (4)    305      74 3446177  
   274   24.5  1.0  3.2  chr8              31738894 31738990 (22565681) + EnSpm-N47_DR      DNA/CMC-EnSpm?         1934   2028   (989) 3446178 *
   452   11.7  0.0  2.7  chr8              31738940 31739089 (22565582) + Dada-U6_DR        DNA/Dada               7063   7208  (1755) 3446179 *
   678   11.4  0.0  1.3  chr8              31738960 31739119 (22565552) + EnSpm-N2_DR       DNA/CMC-EnSpm          2907   3064   (951) 3446180 *
  1611   18.2  1.4  3.2  chr8              31738986 31739344 (22565327) C Zisupton-6_DR     DNA/Zisupton        (13352)   8764    8380 3446181  
   467   17.3  5.3  7.4  chr8              31739201 31739406 (22565265) + EnSpm-N17_DR      DNA/TcMar              1928   2129  (3064) 3446182 *
   785   14.6 12.7  1.9  chr8              31739443 31739631 (22565040) C ASAT_CY           Satellite              (25)    237      29 3446183  
   231   20.3  4.3  0.0  chr8              31739768 31739836 (22564835) C Kolobok-N1_DR     DNA/Kolobok-T2?       (714)     85      14 3446184  
   980   13.1 18.8  7.1  chr8              31740837 31741166 (22563505) C EnSpm-N32_DR      DNA/CMC-EnSpm           (0)    506     141 3446185  
  2191   12.5  3.6  0.3  chr8              31741173 31741532 (22563139) + HE1_DR1           SINE/tRNA-V-RTE           4    375    (27) 3446186  
   399   22.0  5.5  0.0  chr8              31741437 31741545 (22563126) + Mariner-N5B_DR    DNA/TcMar              5143   5257  (4187) 3446187 *
   676   20.9 16.4  7.5  chr8              31741781 31742200 (22562471) C DNA9-5_DR         DNA                  (1732)   3195    2741 3446188  
   368   13.9  0.0  7.7  chr8              31742257 31742281 (22562390) + hAT-N35B_DR       DNA/hAT-Ac              589    608  (1004) 3446189  
  1610   11.0  0.4  0.0  chr8              31742282 31742508 (22562163) + HATN8_DR          DNA/Zisupton              1    228    (27) 3446190  
  2728   12.9  8.0  3.2  chr8              31742840 31743443 (22561228) + DNA9-2_DR         DNA                       1    514  (3420) 3446191  
  3086    8.8  4.5  0.6  chr8              31744839 31745307 (22559364) + TC1DR2            DNA/TcMar-Tc1             1    470   (406) 3446192  
  1293   12.7 13.1  0.0  chr8              31745601 31745844 (22558827) + TC1DR2            DNA/TcMar-Tc1           464    739   (137) 3446193  
   495   18.2  0.0  1.0  chr8              31745966 31746065 (22558606) C DNA-8-31_DR       DNA/hAT-Ac              (0)    425     327 3446194  
   500   24.1  0.0 14.9  chr8              31746243 31746427 (22558244) C DNA8-7_DR         DNA/hAT-Ac            (423)    161       1 3446195  
   203   18.6  9.3  0.0  chr8              31746691 31746733 (22557938) + L1-45_DR          LINE/L1                 138    184  (4958) 3446196  
   215   13.9  7.0  0.0  chr8              31747183 31747225 (22557446) C hAT-34_DR         DNA/hAT-Ac            (414)   2353    2308 3446197  
  1108   16.5  6.5  9.2  chr8              31747307 31747673 (22556998) C EnSpm-N43_DR      DNA/CMC-EnSpm         (100)   1932    1575 3446198  
  1006   15.1  2.2  2.6  chr8              31747693 31747924 (22556747) C Tx1-17_DR         LINE/L1-Tx1             (5)   4964    4734 3446199  
   254   14.2 12.5  5.4  chr8              31747912 31747924 (22556747) C Merlin-N5_DR      DNA/Merlin           (1693)   2612    2593 3446200 *
  2394    4.8  0.3  0.0  chr8              31747925 31748236 (22556435) + TDR16             DNA/Merlin                1    313     (0) 3446201  
  2040   12.2  0.3  2.0  chr8              31748237 31748594 (22556077) C Tx1-17_DR         LINE/L1-Tx1           (228)   4741    4390 3446199  
   201   30.4  0.0  0.0  chr8              31748997 31749042 (22555629) + TDR8              DNA/PIF-Harbinger       178    223   (932) 3446202  
  1089   18.6  9.5  5.0  chr8              31749801 31750105 (22554566) C DNA13TA1_DR       DNA/TcMar-Tc1           (0)    318       1 3446203  
   337    7.1  1.0  0.0  chr8              31750240 31750260 (22554411) + (TATAA)n          Simple_repeat             1     97     (0) 3446204  
   342    2.7  0.0  0.0  chr8              31750261 31750335 (22554336) + Polinton-1N1_DR   DNA/Maverick          14738  14812   (657) 3446205 *
   601    7.2  7.2  0.0  chr8              31750293 31750403 (22554268) C Merlin-1_DR       DNA/Merlin           (8925)   1602    1484 3446206  
   396   13.4 15.8  0.0  chr8              31750442 31750523 (22554148) C DNA-X-4_DR        DNA                   (434)    811     717 3446207 *
  1677    6.9 17.1  1.2  chr8              31750501 31750792 (22553879) C DNA-X-4_DR        DNA                   (728)    517     180 3446207  
   472   15.2  1.5  2.2  chr8              31751745 31751879 (22552792) C Merlin-2_DR       DNA/Merlin           (4256)   9665    9532 3446208 *
   567    9.7  1.9  3.8  chr8              31751774 31751880 (22552791) + EnSpm-16_DR       DNA/CMC-EnSpm           561    665  (9119) 3446209  
   525   12.6  0.0  0.0  chr8              31751790 31751916 (22552755) + DNA8-10_DR        DNA/hAT-Ac             1601   1727  (2291) 3446210 *
   461   18.3  1.1  2.8  chr8              31751917 31751940 (22552731) + piggyBac-N5_DR    DNA/PiggyBac?          1165   1312   (824) 3446211  
   666   12.5  0.0  0.9  chr8              31751946 31752058 (22552613) + hAT-N35C_DR       DNA/hAT-Ac              257    368  (1223) 3446212  
   269   20.0  0.0  0.0  chr8              31752044 31752108 (22552563) + ENSPM-6_DR        DNA/CMC-EnSpm         31658  31722   (894) 3446213 *
   357   16.4  0.0  0.0  chr8              31752055 31752109 (22552562) + Zisupton-6_DR     DNA/Zisupton           9407   9461 (12655) 3446214 *
  3019   12.1  4.3 11.6  chr8              31752067 31752737 (22551934) + hAT-N35C_DR       DNA/hAT-Ac              861   1487   (104) 3446215  
   303   21.5  0.0  6.1  chr8              31752824 31752924 (22551747) + DNA8-3C_DR        DNA/hAT-Tip100          246    304     (1) 3446216  
   637   12.7  3.6  0.0  chr8              31752925 31753033 (22551638) + hAT-N35B_DR       DNA/hAT-Ac             1487   1599    (13) 3446217 *
  1167   14.1  1.5  0.5  chr8              31752973 31753286 (22551385) C Zisupton-6_DR     DNA/Zisupton        (13496)   8620    8392 3446218  
   201   29.7  4.4  0.0  chr8              31753212 31753302 (22551369) C Mariner-N29_DR    DNA/TcMar-ISRm11     (1081)    684     590 3446219 *
   252   18.3  0.0  7.3  chr8              31753271 31753329 (22551342) + Kolobok-N5_DR     DNA/Kolobok-T2?          89    143   (342) 3446220  
   548   20.9  3.1  1.2  chr8              31754397 31754556 (22550115) + ASAT_CY           Satellite                60    222    (40) 3446221  
   308   22.6  8.8  5.7  chr8              31754976 31755111 (22549560) C Kolobok-N10B_DR   DNA/Kolobok             (0)    271     132 3446222  
   305   26.4  6.6  0.0  chr8              31755491 31755596 (22549075) + Kolobok-N10B_DR   DNA/Kolobok             159    271     (0) 3446223  
   424   21.5  0.0  2.8  chr8              31755703 31755812 (22548859) + TDR13D            DNA                       1    107   (655) 3446224 *
  1246   18.7 13.2  5.4  chr8              31755810 31756255 (22548416) C TDR23             DNA                   (450)    697     219 3446225  
   413   19.8 13.2  5.2  chr8              31756337 31756480 (22548191) + TDR13D            DNA                     109    263   (499) 3446226  
   215   23.4  0.0  3.3  chr8              31756741 31756802 (22547869) C BEL-56_DRe-I      LTR/Pao              (1826)   4838    4779 3446227  
   255   17.6  2.0  0.0  chr8              31757045 31757095 (22547576) + Kolobok-N1_DR     DNA/Kolobok-T2?           1     52   (747) 3446228  
   252   22.5  6.9  4.2  chr8              31757069 31757095 (22547576) + TDR19C            DNA/hAT-Charlie         172    201   (195) 3446229 *
   890    4.7  0.0  0.0  chr8              31757096 31757201 (22547470) C hAT-N66B_DR       DNA/hAT-Charlie         (0)    195      90 3446230  
  2768   16.5 10.8  3.9  chr8              31757202 31757833 (22546838) + TDR8D             DNA                       1    674     (5) 3446231  
   357   12.5  0.0  0.0  chr8              31757840 31757895 (22546776) C hAT-N66B_DR       DNA/hAT-Charlie       (103)     92      37 3446230  
   266    5.3  2.6  0.0  chr8              31757912 31757949 (22546722) + Kolobok-N1_DR     DNA/Kolobok-T2?          63    101   (698) 3446232  
  9115    3.3  3.4  0.3  chr8              31757951 31759058 (22545613) + Harbinger3N_DR    DNA/PIF-Harbinger         2   1144     (0) 3446233  
   682   14.6  5.7  0.0  chr8              31759059 31759178 (22545493) C Kolobok-N1_DR     DNA/Kolobok-T2?       (102)    697     571 3446234  
   635   23.2  9.8  4.9  chr8              31759184 31759437 (22545234) + DNA-3-6B_DR       DNA/Zator?               53    318    (37) 3446235  
  1846   11.2  0.6  5.9  chr8              31759618 31759664 (22545007) C Merlin-1_DR       DNA/Merlin           (8335)   2192    1888 3446236  
  2082    5.1  0.7  0.4  chr8              31759665 31759938 (22544733) + Mariner-N38_DR    DNA/TcMar-Tc1            13    287   (260) 3446237  
   291   19.3  3.4  5.8  chr8              31759931 31760018 (22544653) + SINE2-1_DR        SINE/tRNA                84    169    (29) 3446238 *
   941   14.4  3.0  0.6  chr8              31760076 31760242 (22544429) C Kolobok-N1_DR     DNA/Kolobok-T2?       (623)    176       6 3446234  
   313   22.6  1.5  6.1  chr8              31760333 31760368 (22544303) C Merlin-N5_DR      DNA/Merlin           (1670)   2635    2606 3446239  
  2336    5.8  0.0  0.0  chr8              31760369 31760681 (22543990) + TDR16             DNA/Merlin                1    313     (0) 3446240  
   602   17.4  5.8 19.4  chr8              31760682 31760746 (22543925) + DNA2-8_DR         DNA/CMC-EnSpm          3596   3930   (477) 3446241  
   291   12.1  0.0  5.2  chr8              31761210 31761270 (22543401) C ASAT_CY           Satellite               (0)    262     205 3446242  
   224   32.7  4.5  0.6  chr8              31761340 31761493 (22543178) + Kolobok-N2_DR     DNA/Kolobok-T2           83    242  (1129) 3446243  
  1302   10.4  3.6  0.0  chr8              31761992 31762184 (22542487) + TDR19C            DNA/hAT-Charlie         197    396     (0) 3446244  
   382   28.3  7.3  2.5  chr8              31762185 31762220 (22542451) + hAT-N22B_DR       DNA/hAT-Ac              796   1035   (344) 3446245  
  1177   12.3  7.6  2.3  chr8              31762739 31762988 (22541683) + DNA-5-8B_DR       DNA/hAT-hAT5            165    427     (0) 3446246  
   224   27.8  0.0  1.9  chr8              31763455 31763612 (22541059) + EnSpm-6N1_DR      DNA/CMC-EnSpm           916   1070  (8166) 3446247 *
   386   23.9  0.0  3.7  chr8              31763473 31763611 (22541060) C Gypsy-31-LTR_DR   LTR/Gypsy             (768)    186      53 3446248 *
   523   15.7  0.0  0.0  chr8              31763498 31763612 (22541059) C hAT-N131_DR       DNA/hAT-Ac           (1736)    328     214 3446249  
   373   19.3  0.0  1.7  chr8              31763508 31763628 (22541043) + Penelope-1_DR     LINE/Penelope          4041   4159   (287) 3446250 *
   221   10.9  8.2 13.6  chr8              31763578 31763662 (22541009) + hAT-N42B_DR       DNA/hAT-Ac              100    180   (611) 3446251 *
   290   19.6  0.0  8.1  chr8              31763612 31763632 (22541039) C hAT-N39_DR        DNA/hAT-Tip100        (219)   1374    1227 3446252 *
   339   18.4  2.8  3.6  chr8              31763629 31763639 (22541032) + L1-67_DR          LINE/L1                5100   5185   (183) 3446253  
   288   25.5 11.2  0.7  chr8              31763685 31763818 (22540853) C ASAT_CY           Satellite              (78)    184      37 3446254  
  1598   12.6 14.1  7.3  chr8              31763839 31764342 (22540329) + DNA-5-8C_DR       DNA/hAT-hAT5            156    691     (0) 3446255  
   241   17.7  0.0  3.9  chr8              31764297 31764349 (22540322) + EnSpm-N10_DR      DNA/CMC-EnSpm          7843   7893  (1415) 3446256 *
   958    4.0  0.0  2.4  chr8              31764446 31764573 (22540098) + REX1-5_DR         LINE/Rex-Babar         2531   2655     (4) 3446257  
   223   20.7  6.8 16.4  chr8              31764591 31764723 (22539948) C ANGEL             DNA/Kolobok            (54)    255     134 3446258  
   206   18.9  0.0  1.9  chr8              31764753 31764806 (22539865) C Dada-U6_DR        DNA/Dada             (5599)   3364    3312 3446259  
   312   28.7  1.8  5.0  chr8              31765246 31765264 (22539407) + CryptonV-N1_DR    DNA/Crypton-V          7025   7038  (3013) 3446260  
  2123   14.8 14.0  3.6  chr8              31765265 31765795 (22538876) C DNAX-18_DR        DNA/Merlin              (0)    758     174 3446261  
   391   26.3  5.9  0.0  chr8              31765796 31765913 (22538758) + Copia-11J_DR-LTR  LTR/Gypsy?                1    125   (326) 3446262  
  7136   13.8 10.4  1.3  chr8              31765938 31767310 (22537361) C ENSPM-2N_DR       DNA/CMC-EnSpm          (42)   1496       1 3446263  
   448   25.2  0.5  6.7  chr8              31767311 31767500 (22537171) + Copia-10B_DR-LTR  LTR/Gypsy?              123    301   (144) 3446264 *
   927   12.1  0.0  0.0  chr8              31767497 31767636 (22537035) C Copia-10B_DR-LTR  LTR/Gypsy?            (243)    202      63 3446265  
   762   11.5  7.7  9.4  chr8              31767674 31767856 (22536815) C DNAX-18_DR        DNA/Merlin            (578)    180       1 3446266  
   358   13.0  0.0  8.1  chr8              31767799 31767865 (22536806) C CryptonV-N4_DR    DNA/Crypton-V       (11171)   2322    2261 3446267 *
   241   16.7 10.6  0.0  chr8              31768003 31768068 (22536603) C DNA-N46_DR        DNA                    (36)    501     429 3446268  
  1244   20.1  7.1  1.5  chr8              31768679 31769056 (22535615) C DNAX-16_DR        DNA                    (24)    399       1 3446269  
   438   21.8  8.4  6.2  chr8              31769096 31769130 (22535541) + DNA8-17_DR        DNA/hAT-Tip100         1281   1318   (495) 3446270  
   480   20.0 10.8  0.2  chr8              31769131 31769230 (22535441) + HE1_DR1           SINE/tRNA-V-RTE           1    109   (173) 3446271  
  6230    4.9  0.8  3.2  chr8              31769231 31770052 (22534619) + P-1N2_DR          DNA/P                     1    803  (1343) 3446272  
  1940    3.4  0.0  0.4  chr8              31770052 31770285 (22534386) + P-1N2_DR          DNA/P                  1914   2146     (0) 3446273 *
   970    9.5  6.2  9.4  chr8              31770386 31770594 (22534077) + DNA11TA1B_DR      DNA/CMC-EnSpm             1    203     (0) 3446274  
   395   29.1  2.1  2.1  chr8              31770620 31770763 (22533908) C Mariner-7_DR      DNA/TcMar-Tc1         (236)   1351    1208 3446275  
   513   17.6  2.7  1.8  chr8              31770818 31770927 (22533744) C Mariner-7_DR      DNA/TcMar-Tc1        (1205)    382     272 3446276  
   217   23.3 16.4  0.0  chr8              31770987 31771059 (22533612) + hAT-N127_DR       DNA/hAT-Charlie        9148   9232  (1084) 3446277  
   211   28.4 12.2  0.0  chr8              31771011 31771084 (22533587) C hAT-N127_DR       DNA/hAT-Charlie      (1551)   8765    8683 3446278 *
  5770    2.4  0.0  0.1  chr8              31771139 31771839 (22532832) C Gypsy-35-LTR_DR   LTR/Gypsy             (228)    701       2 3446279  
   218   13.2  2.6  0.0  chr8              31771904 31771941 (22532730) + hAT-N127_DR       DNA/hAT-Charlie        9239   9277  (1039) 3446280  
   294   16.4  8.2  0.0  chr8              31772021 31772081 (22532590) C Mariner-7_DR      DNA/TcMar-Tc1        (1351)    236     171 3446276  
  1782   14.3 15.7  0.9  chr8              31772099 31772499 (22532172) + Kolobok-N5_DR     DNA/Kolobok-T2?           1    460    (25) 3446281  
   206   16.3  0.0  4.7  chr8              31772581 31772625 (22532046) C ERVN1-LTR_DR      LTR                    (79)    266     224 3446282  
   518    6.0  0.0  0.0  chr8              31772626 31772691 (22531980) + TDR20             DNA/Merlin                1     66   (173) 3446283  
 12568    1.6  0.5  0.1  chr8              31772692 31774137 (22530534) C DNA8-9_DR         DNA/hAT-Ac              (0)   1451       1 3446284  
   924    9.6  4.8  0.0  chr8              31774138 31774283 (22530388) + TDR20             DNA/Merlin               59    211    (28) 3446285  
   208   27.5 13.6  4.2  chr8              31774262 31774371 (22530300) C ERVN1-LTR_DR      LTR                   (163)    182      63 3446282 *
  1432   15.9 16.3  4.0  chr8              31774400 31774760 (22529911) C Crypton-N1_DR     DNA/Crypton-A          (80)    404       1 3446286  
   451   15.2  4.6  4.6  chr8              31775815 31775945 (22528726) + EnSpm-N4B_DR      DNA/CMC-EnSpm?            1    131    (89) 3446287  
  4887   12.8  6.0 12.4  chr8              31776024 31777174 (22527497) + hAT-N49_DR        DNA/hAT-Ac               27   1111     (0) 3446288  
   461   12.3  0.0  1.2  chr8              31777179 31777260 (22527411) + EnSpm-N4B_DR      DNA/CMC-EnSpm?          134    214     (6) 3446289  
   341   24.1  4.7  2.6  chr8              31777386 31777548 (22527123) + EnSpm-11_DR       DNA/CMC-EnSpm           783   1017  (7986) 3446290  
   591   17.4 24.7  1.3  chr8              31778339 31778658 (22526013) + Ginger1-N1_DR     DNA/Ginger-1            327    720  (1938) 3446291  
   353   19.9  0.0  5.3  chr8              31778522 31778680 (22525991) C CryptonV-N5_DR    DNA/Crypton-V       (15966)   8571    8421 3446292 *
   623    5.5  0.0  3.3  chr8              31778562 31778655 (22526016) + DNA9-6_DR         DNA                    7431   7521   (363) 3446293  
   470    8.3  0.7 10.4  chr8              31778563 31778709 (22525962) + ERV1-7_DR-I       LTR/ERV1               1708   1841  (4862) 3446294 *
   485    9.2  0.0  1.7  chr8              31778656 31778683 (22525988) + EnSpm-N42B_DR     DNA/CMC-EnSpm          1342   1461  (2843) 3446295  
  3789   15.1  9.4  1.9  chr8              31778822 31779596 (22525075) + DNA-3-2B_DR       DNA/PIF-Harbinger         1    832     (0) 3446296  
  2036    9.1  8.4  0.9  chr8              31779892 31780213 (22524458) + LOOPERN3B_DR      DNA/Kolobok-T2          704   1049     (0) 3446297  
   279   12.9  9.1  9.1  chr8              31781118 31781194 (22523477) + hAT-N133_DR       DNA/hAT-Ac              223    299   (324) 3446298  
   579   16.2 19.8  1.6  chr8              31782173 31782329 (22522342) C DNA-8-24_DR       DNA/hAT-Tip100       (1067)    716     532 3446299  
   396   17.4  1.0 10.2  chr8              31782939 31783034 (22521637) + DNA-X-19_DR       DNA                       1     88   (572) 3446300  
   254   18.9  0.0  7.2  chr8              31783119 31783192 (22521479) C Harbinger-N17_DR  DNA/PIF-Harbinger    (1152)    493     425 3446301  
   217   16.1 12.5  0.0  chr8              31783246 31783301 (22521370) C DNA9-6_DR         DNA                   (324)   7560    7498 3446302  
   210    3.5  0.0  0.0  chr8              31783277 31783305 (22521366) C Dada-tL_DR        DNA/Dada              (532)   9875    9847 3446303 *
   206    9.1  1.4 20.7  chr8              31783299 31783367 (22521304) + hAT-N123_DR       DNA/hAT-Ac              500    557   (337) 3446304 *
  3678    8.0 15.9  1.7  chr8              31783369 31784030 (22520641) C Gypsy-246_DR-LTR  LTR/Gypsy               (0)    954     201 3446305  
   274   18.7 13.3  0.0  chr8              31784030 31784104 (22520567) + hAT-N123_DR       DNA/hAT-Ac              557    641   (253) 3446306 *
   263   17.4  0.8 14.3  chr8              31784126 31784252 (22520419) + hAT-N123_DR       DNA/hAT-Ac              738    849    (45) 3446307  
   202   15.0  5.0  0.0  chr8              31784280 31784319 (22520352) C TC1DR3B           DNA/TcMar-Tc1           (2)    887     846 3446308  
  4649    4.6  0.7  0.3  chr8              31784324 31784911 (22519760) + SINE3-1           SINE/5S-Deu-L2            1    590     (0) 3446309  
  1284    7.1  7.1  0.5  chr8              31784916 31785098 (22519573) C TC1DR3            DNA/TcMar-Tc1          (26)   1199    1005 3446310  
  1587    4.6  0.0  0.0  chr8              31785109 31785303 (22519368) + hATN4B_DR         DNA/hAT-Charlie           4    198     (0) 3446311  
  5045   10.0  5.7  1.1  chr8              31785304 31786068 (22518603) C TC1DR3            DNA/TcMar-Tc1         (228)    997     198 3446310  
   238   10.8  3.0  3.0  chr8              31787544 31787657 (22517014) + (TATAA)n          Simple_repeat             1    114     (0) 3446312  
   724   15.0 27.8  3.1  chr8              31787659 31787892 (22516779) C TE-X-6B_DR        DNA/Crypton-A         (243)    331      42 3446313  
   414   13.8  0.0  0.0  chr8              31787945 31788002 (22516669) C Harbinger-4N1_DR  DNA/PIF-Harbinger      (22)    999     942 3446314 *
  2053   11.4  1.1 18.4  chr8              31788000 31788545 (22516126) C Harbinger-4N1B_DR DNA/PIF-Harbinger     (327)    836     371 3446315  
   702   12.2  1.9  0.0  chr8              31788543 31788649 (22516022) C Harbinger-4N1B_DR DNA/PIF-Harbinger    (1054)    109       1 3446315 *
   522   24.2  5.9  4.8  chr8              31788693 31788896 (22515775) C L1-124_DR         LINE/L1               (149)   3892    3687 3446316  
  2083   16.1  2.2  3.7  chr8              31790346 31790757 (22513914) C DNA-1-11_DR       DNA                    (21)    703     298 3446317  
   584   25.6  1.7  1.1  chr8              31790745 31790774 (22513897) C Helitron-2_DR     RC/Helitron          (3733)  23679   23505 3446318 *
   765   14.5  2.8  4.2  chr8              31790775 31790918 (22513753) C HE1_DR1           SINE/tRNA-V-RTE       (157)    245     104 3446319  
   580   10.2  0.0  0.0  chr8              31790923 31791010 (22513661) + L2-1_DR           LINE/L2                4898   4985     (0) 3446320  
   445   11.9  1.1  3.5  chr8              31790943 31791029 (22513642) C DNA8-25_DR        DNA                  (2833)   1134    1050 3446321 *
   651   11.7  4.8  0.0  chr8              31791023 31791125 (22513546) C HE1_DR1           SINE/tRNA-V-RTE       (294)    108       1 3446319  
   439   23.2  4.0  0.8  chr8              31791126 31791148 (22513523) C EnSpm-N17_DR      DNA/TcMar            (2065)   3128    2999 3446322 *
   524   25.0  5.0  9.0  chr8              31791147 31791388 (22513283) C Crypton-N1_DR     DNA/Crypton-A          (93)    391     159 3446323  
   234   12.3  5.7  7.7  chr8              31791515 31791567 (22513104) + DNA-N41_DR        DNA                     513    564     (0) 3446324  
   212   28.4  6.1  4.0  chr8              31791568 31791623 (22513048) + DNA-3-6B_DR       DNA/Zator?              222    279    (76) 3446325  
   460   17.5  2.5  0.0  chr8              31791659 31791738 (22512933) C hAT-N149_DR       DNA/hAT               (676)    128      47 3446326  
  5273    6.2  2.7  0.1  chr8              31791748 31792446 (22512225) + L2-4_DRe          LINE/L2                2890   3606     (1) 3446327  
   253   12.5  0.0  5.0  chr8              31792444 31792485 (22512186) C DNA-8-23_DR       DNA/hAT               (735)     76      37 3446328 *
   829    8.5  1.5 11.6  chr8              31792590 31792788 (22511883) C L2-3_DRe          LINE/L2                 (3)   5065    4885 3446329  
   470   15.9 13.6  0.0  chr8              31792813 31792900 (22511771) + CryptonV-1_DR     DNA/Crypton-V             3    102 (17771) 3446330 *
   571   20.2  6.8  3.6  chr8              31792886 31793075 (22511596) + CryptonV-N6_DR    DNA/Crypton-V            86    281   (281) 3446331  
   466   20.1  4.9  0.0  chr8              31792965 31793108 (22511563) + hAT-N48C_DR       DNA/hAT-Ac             1605   1755   (544) 3446332 *
   224   14.8 11.8  0.9  chr8              31793027 31793128 (22511543) C EnSpm-21_DR       DNA/CMC-EnSpm        (2478)   6672    6560 3446333 *
   347    1.2  0.0  0.0  chr8              31793053 31793132 (22511539) C Gypsy-31-LTR_DR   LTR/Gypsy             (799)    155      76 3446334 *
   374    1.4  0.0  0.0  chr8              31793062 31793135 (22511536) + Helitron-2_DR     RC/Helitron           23608  23681  (3731) 3446335 *
   582   21.1  5.8  1.4  chr8              31793125 31793263 (22511408) C Crypton-N1_DR     DNA/Crypton-A         (337)    147       3 3446323  
  1715    5.5  0.4  7.5  chr8              31793349 31793604 (22511067) + TDR20             DNA/Merlin                1    239     (0) 3446336  
   201    6.1  3.0  0.0  chr8              31793577 31793609 (22511062) + EnSpm-N59_DR      DNA/CMC-EnSpm?         1964   1997  (1672) 3446337 *
  1063    7.4  0.0  0.0  chr8              31794290 31794424 (22510247) + HE2_DR            SINE/tRNA-V-RTE         223    357     (6) 3446338  
  6055    8.4  2.6  8.0  chr8              31794580 31795711 (22508960) C hAT-N185B_DR      DNA/hAT?                (0)   1356      14 3446339  
   686   14.2  0.7  5.9  chr8              31795874 31796015 (22508656) C DNA11TA1_DR       DNA/TcMar-Tc1          (34)    169      35 3446340  
  3535    9.6 14.9  0.5  chr8              31796016 31796604 (22508067) + DNA-5-7_DR        DNA/hAT-hAT5              1    674     (0) 3446341  
   213   15.4  0.0  0.0  chr8              31796605 31796643 (22508028) C DNA11TA1_DR       DNA/TcMar-Tc1         (164)     39       1 3446340  
   315   16.7 27.4  0.0  chr8              31796648 31796749 (22507922) C Harbinger-3N2_DR  DNA/PIF-Harbinger     (142)    130       1 3446342  
   226   22.7  8.6  3.6  chr8              31796806 31796910 (22507761) C EnSpm-11_DR       DNA/CMC-EnSpm        (8097)    906     797 3446343  
   714   11.0  5.9  0.0  chr8              31797135 31797270 (22507401) C EnSpm-N21_DR      DNA/CMC-EnSpm         (106)    373     230 3446344  
  5579   11.3  3.8  0.2  chr8              31798158 31799011 (22505660) + TC1DR3            DNA/TcMar-Tc1           342   1225     (0) 3446345  
   272   13.6  0.0  0.0  chr8              31798976 31799019 (22505652) C DNA8-26_DR        DNA                  (2989)   1541    1498 3446346 *
   242   26.2  2.8  5.9  chr8              31799837 31799943 (22504728) C SAT-18_DR         Satellite            (2228)    103       1 3446347  
  5612    7.1  5.9  0.5  chr8              31800037 31800816 (22503855) C TZF28B            DNA/TcMar-Tc1           (0)   1614     793 3446348  
   236   23.4 16.8  0.6  chr8              31800905 31801059 (22503612) C TDR13D            DNA                   (525)    237      58 3446349  
   207   14.3  4.8  0.0  chr8              31801057 31801098 (22503573) C BEL-50_DRe-LTR    LTR/Pao               (124)    441     398 3446350 *
  7260   11.8  1.0 10.6  chr8              31801152 31802505 (22502166) + LOOPERN5_DR       DNA/Kolobok-T2            1   1237     (0) 3446351  
   221   24.7  2.7  0.0  chr8              31803157 31803188 (22501483) + DNA2-16_DR        DNA                   10017  10050  (8001) 3446352  
   263   10.5  2.4  0.0  chr8              31803189 31803239 (22501432) C ANGEL             DNA/Kolobok             (2)    307     214 3446353  
   207   24.4  2.4  3.6  chr8              31803240 31803273 (22501398) C EnSpm-15_DR       DNA/CMC-EnSpm        (1438)  10016    9933 3446354  
   466   16.9 47.1  0.0  chr8              31803374 31803526 (22501145) C TDR23             DNA                   (175)    972     748 3446355  
   204   12.0  3.9 10.4  chr8              31803489 31803590 (22501081) C EnSpm-N37_DR      DNA/CMC-EnSpm        (2266)   4381    4286 3446356 *
   263    7.8  0.0  0.0  chr8              31803530 31803598 (22501073) + CryptonV-3_DR     DNA/Crypton-V           469    511 (22942) 3446357  
   243   21.7  0.0  8.6  chr8              31803541 31803555 (22501116) + EnSpm1_DR         DNA/CMC-EnSpm          8815   8840   (648) 3446358 *
   248    8.3  0.0  4.2  chr8              31803556 31803605 (22501066) + DNA8-25_DR        DNA                    2337   2384  (1583) 3446359 *
  1569    9.8  5.1  0.4  chr8              31803594 31803849 (22500822) C TDR23             DNA                   (749)    398     131 3446355  
   243   21.7  0.0  8.6  chr8              31803606 31803641 (22501030) + EnSpm1_DR         DNA/CMC-EnSpm          8841   8907   (581) 3446358 *
  6224    4.4  1.1  2.6  chr8              31803852 31804667 (22500004) + LOOPERN1_DR       DNA/Kolobok-T2            1    804   (430) 3446360  
  8014    4.1  2.0  1.4  chr8              31804701 31805730 (22498941) C LOOPERN1_DR       DNA/Kolobok-T2        (198)   1036       1 3446361  
   257   31.7  2.4  0.0  chr8              31806826 31806907 (22497764) + TZF28C            DNA/TcMar-Tc1           940   1023   (606) 3446362  
  1477   18.4  6.7  2.1  chr8              31807157 31807268 (22497403) C hAT-N202_DR       DNA/hAT-Tip100       (1254)    631     501 3446363  
  3124    8.8  3.8  1.4  chr8              31807269 31807774 (22496897) C Mariner-N38_DR    DNA/TcMar-Tc1           (0)    547      30 3446364  
   248   21.6  3.1 13.7  chr8              31807730 31807858 (22496813) + ENSPM-6_DR        DNA/CMC-EnSpm          2663   2779 (29837) 3446365 *
  9209    6.0  1.1  1.4  chr8              31808881 31810090 (22494581) + Harbinger-4N1C_DR DNA/PIF-Harbinger         1   1206     (0) 3446366  
   389   16.3 13.9  0.0  chr8              31810096 31810181 (22494490) C Harbinger-N31B_DR DNA/PIF-Harbinger       (0)    681     584 3446367 *
  6598    7.7  2.7  0.3  chr8              31810168 31811079 (22493592) + DNA-X-3_DR        DNA                     459   1392    (82) 3446368  
   678   13.9 17.4  4.5  chr8              31811089 31811306 (22493365) C hAT-N108_DR       DNA/hAT-Ac            (311)    265      21 3446369  
   208   13.3  0.0  0.0  chr8              31811291 31811335 (22493336) C EnSpm-N2_DR       DNA/CMC-EnSpm        (1067)   2948    2904 3446370 *
   224    3.7  0.0  0.0  chr8              31811319 31811345 (22493326) C DNA2-7_DR         DNA                  (5317)   4333    4307 3446371  
   422    7.4  0.0  0.0  chr8              31812062 31812115 (22492556) + Helitron-1N3_DR   RC/Helitron               1     54  (1789) 3446372 *
  2561   13.4  5.3 10.4  chr8              31812114 31812859 (22491812) + Helitron-1N3_DR   RC/Helitron             109    942   (901) 3446373  
   253   20.6  9.6  6.5  chr8              31815088 31815191 (22489480) C EnSpm-N27B_DR     DNA/CMC-EnSpm           (8)    165      59 3446374  
  4217   14.6  6.0 16.9  chr8              31815826 31817031 (22487640) + DNA-X-4_DR        DNA                       1   1093   (152) 3446375  
   600    3.0  1.0  1.0  chr8              31817016 31817116 (22487555) + MOSAT_DR          Satellite              1099   1199   (888) 3446376 *
  1147    0.6  0.6  0.0  chr8              31817027 31817200 (22487471) + (TCTA)n           Simple_repeat             1    175     (0) 3446377  
   436    7.6  2.2  0.0  chr8              31817114 31817214 (22487457) C EnSpm-N48B_DR     DNA/CMC-EnSpm        (1503)   5456    5354 3446378 *
   332   20.2  0.0  0.0  chr8              31817151 31817244 (22487427) C Merlin-1_DR       DNA/Merlin           (8291)   2236    2143 3446379 *
  1769    7.7  4.4  0.7  chr8              31817216 31817488 (22487183) C Mariner-N38_DR    DNA/TcMar-Tc1         (187)    360      78 3446380  
   293   26.0  0.0  0.7  chr8              31817245 31817258 (22487413) C MuDR-2_DR         DNA/MULE-MuDR        (7493)  16384   16287 3446381 *
   254   26.9 18.5  1.7  chr8              31818593 31818743 (22485928) + DNA-3-5_DR        DNA/PIF-Harbinger         1    176   (898) 3446382  
  2853   13.6  3.7  3.1  chr8              31819038 31819576 (22485095) C hAT-N135_DR       DNA/hAT-Charlie         (0)    542       1 3446383  
   716   23.5  7.4  0.9  chr8              31819587 31819788 (22484883) + DNA-3-5_DR        DNA/PIF-Harbinger       852   1066     (8) 3446384  
  4651    9.6 16.7  0.1  chr8              31819950 31820753 (22483918) C TDR2              DNA/TcMar-Tc1           (0)    937       1 3446385  
   642   28.9  4.7  2.8  chr8              31822748 31823025 (22481646) + Kolobok-N10_DR    DNA/Kolobok               1    283   (360) 3446386  
  2227   12.1  8.0 17.0  chr8              31823153 31823739 (22480932) + hAT-N135_DR       DNA/hAT-Charlie           1    542     (0) 3446387  
   212   15.8  0.0  5.3  chr8              31823706 31823745 (22480926) + EnSpm-N10_DR      DNA/CMC-EnSpm          6178   6215  (3093) 3446388 *
   203   19.6  1.4 10.3  chr8              31823746 31823773 (22480898) C CryptonV-N5_DR    DNA/Crypton-V       (21487)   3040    2983 3446389  
   334   10.0  0.0  0.0  chr8              31823836 31823885 (22480786) C L2-2_DRe          LINE/L2                 (6)   4232    4183 3446390  
   212   18.2  0.0  2.3  chr8              31823852 31823896 (22480775) C EnSpm-N42B_DR     DNA/CMC-EnSpm        (1812)   2492    2449 3446391 *
   530   25.2 26.2  1.0  chr8              31824065 31824373 (22480298) C Zisupton-3_DR     DNA/Zisupton         (3061)   4894    4509 3446392  
  6003    8.4  6.8  0.0  chr8              31824408 31825284 (22479387) + TDR2              DNA/TcMar-Tc1             1    937     (0) 3446393  
   234   24.3 27.7  0.0  chr8              31825855 31826146 (22478525) C Polinton-4_DR     DNA/Maverick         (7596)  12691   12319 3446394 *
   467   22.2  8.2  2.3  chr8              31826061 31826354 (22478317) C HAT1_DR           DNA/hAT-Ac           (2644)    648     383 3446395 *
  1128   15.8  0.1 12.6  chr8              31826082 31826136 (22478535) + (TCTG)n           Simple_repeat             1    385   (184) 3446396  
   507   28.6  8.0  1.5  chr8              31826137 31826320 (22478351) C Polinton-4_DR     DNA/Maverick         (7436)  12851   12582 3446397 *
  1051   14.3  0.0  8.5  chr8              31826147 31826591 (22478080) + (TCTA)n           Simple_repeat             1    674     (0) 3446398  
   350   24.6  5.4  0.9  chr8              31826321 31826525 (22478146) C HAT1_DR           DNA/hAT-Ac           (2645)    647     434 3446399 *
   718   27.5  0.0  8.3  chr8              31826433 31826708 (22477963) + (TCCG)n           Simple_repeat             1    253     (0) 3446400  
   507   28.6  8.0  1.5  chr8              31826526 31826639 (22478032) C Polinton-4_DR     DNA/Maverick         (7436)  12581   12411 3446397 *
   229   25.5  0.0  1.0  chr8              31826649 31826747 (22477924) + Ginger1-N1_DR     DNA/Ginger-1            288    385  (2273) 3446401 *
  1128   15.8  0.1 12.6  chr8              31826709 31826732 (22477939) + (TCTG)n           Simple_repeat           386    569     (0) 3446396  
   294   16.2  7.1  5.8  chr8              31827565 31827649 (22477022) + TC1DR3            DNA/TcMar-Tc1             1     86  (1139) 3446402  
  1544    5.1 12.6  0.0  chr8              31827706 31827920 (22476751) C TDR12             DNA                     (0)    242       1 3446403  
   917   16.2 11.2  0.0  chr8              31828073 31828246 (22476425) + DNA-TTAA-2_DR     DNA                       6    199   (470) 3446404  
   665   23.7 18.0  0.7  chr8              31828247 31828501 (22476170) + Harbinger-N10_DR  DNA/PIF-Harbinger         1    299    (29) 3446405  
  1189   18.9  3.2  5.5  chr8              31828731 31828741 (22475930) C EnSpm-N13_DR      DNA/CMC-EnSpm        (2530)  19619   19559 3446406  
  1622   12.7  1.0  3.6  chr8              31828742 31829052 (22475619) C Mariner-N38_DR    DNA/TcMar-Tc1           (0)    547     245 3446407  
  1189   18.9  3.2  5.5  chr8              31829053 31829100 (22475571) C EnSpm-N13_DR      DNA/CMC-EnSpm        (2530)  19558   19258 3446406  
   290   16.7 15.6  0.0  chr8              31829572 31829661 (22475010) C ANGEL             DNA/Kolobok           (188)    121      18 3446408  
   473    7.8  0.0  0.0  chr8              31829801 31829864 (22474807) + TDR19C            DNA/hAT-Charlie          88    151   (245) 3446409  
   267   22.9  0.0  0.0  chr8              31829813 31829873 (22474798) C DNA-6-N5B_DR      DNA                  (1690)   1833    1773 3446410 *
   672   15.1  0.0  2.5  chr8              31829852 31829973 (22474698) + DNA6-6_DR         DNA                    7878   7996  (3285) 3446411  
   514   23.3  0.0  7.5  chr8              31829853 31830010 (22474661) + DNA-2-32_DR       DNA/CMC-EnSpm?         2463   2609  (6173) 3446412 *
  2579    9.2  1.1  0.6  chr8              31829871 31830232 (22474439) + SINE2-4_DR        SINE/tRNA-V-RTE           6    369     (2) 3446413  
  1761   21.4 18.7  4.1  chr8              31829917 31830271 (22474400) + Helitron-2_DR     RC/Helitron           23049  23821  (3591) 3446414 *
  1800   11.5 18.3  0.0  chr8              31830272 31830594 (22474077) + HE1_DR1           SINE/tRNA-V-RTE           1    382    (20) 3446415  
   360   28.6  1.4  4.2  chr8              31830476 31830621 (22474050) + CryptonV-N5_DR    DNA/Crypton-V          5132   5273 (19264) 3446416 *
   331   22.0  0.0  8.1  chr8              31830740 31830833 (22473838) C SINE3-1a          SINE/5S-Deu-L2         (13)    557     471 3446417  
   665   16.8  4.5  4.5  chr8              31831151 31831306 (22473365) + Kolobok-N3_DR     DNA/Kolobok-T2?           5    160   (210) 3446418  
   282    6.7  6.7  0.0  chr8              31831317 31831361 (22473310) + Kolobok-N3_DR     DNA/Kolobok-T2?         220    267   (103) 3446419  
  1713   12.8 17.8  4.7  chr8              31831528 31831927 (22472744) + HATN10_DR         DNA/hAT-Ac                2    451     (4) 3446420  
   214   14.7  0.0  0.0  chr8              31832741 31832774 (22471897) + Harbinger-N25_DR  DNA/PIF-Harbinger       543    576     (0) 3446421  
   745   13.8  4.5  1.3  chr8              31833022 31833175 (22471496) C Merlin-N1_DR      DNA/Merlin              (5)    364     206 3446422  
   357   17.6  2.7  0.0  chr8              31833245 31833309 (22471362) + hAT-N155B_DR      DNA/hAT-Tip100            1     67   (456) 3446423  
  5876   11.0  9.6  4.3  chr8              31833310 31834409 (22470262) + Harbinger-4N1B_DR DNA/PIF-Harbinger         3   1157     (6) 3446424  
   745   15.7 12.1  4.3  chr8              31834408 31834646 (22470025) + hAT-N155B_DR      DNA/hAT-Tip100           62    318   (205) 3446425 *
   440   13.6  0.0  0.0  chr8              31834674 31834732 (22469939) + hAT-N155B_DR      DNA/hAT-Tip100          465    523     (0) 3446426  
   865   18.5  2.2  0.0  chr8              31834735 31834918 (22469753) C Merlin-N1_DR      DNA/Merlin            (176)    193       6 3446422  
  1056   20.5 12.1 20.1  chr8              31835539 31836198 (22468473) + DNA-X-2_DR        DNA                       1    616   (200) 3446427  
  1264   16.1  1.3  3.0  chr8              31836491 31836727 (22467944) C TDR13             DNA                     (0)    772     540 3446428  
  1507   18.4  1.8  0.7  chr8              31836733 31837006 (22467665) C TDR13             DNA                   (495)    277       1 3446428  
  1620   18.3  3.7  4.0  chr8              31837280 31837295 (22467376) C Merlin-1_DR       DNA/Merlin           (1469)   9058    8948 3446429  
  2190    9.8  3.7  0.3  chr8              31837296 31837621 (22467050) C SINE2-4_DR        SINE/tRNA-V-RTE         (0)    371      35 3446430  
  1620   18.3  3.7  4.0  chr8              31837622 31837655 (22467016) C Merlin-1_DR       DNA/Merlin           (1469)   8947    8684 3446429  
  1174   14.6  0.0  0.0  chr8              31837629 31837806 (22466865) C DNA-1-7_DR        DNA/PIF-Harbinger    (1259)    179       2 3446431 *
   748   19.3  2.2  1.7  chr8              31838700 31838721 (22465950) C CryptonV-N1_DR    DNA/Crypton-V        (1888)   8163    7985 3446432  
   815   12.4  7.0  1.8  chr8              31838722 31838877 (22465794) C HATN17_DR         DNA/hAT-Tip100       (1039)    508     345 3446433 *
   948   11.2  3.2  1.3  chr8              31838739 31838892 (22465779) + hAT-N167B_DR      DNA/hAT-Charlie        1237   1393   (180) 3446434  
   829   14.1  3.0  1.8  chr8              31838746 31838911 (22465760) C hAT-N127_DR       DNA/hAT-Charlie      (3182)   7134    6967 3446435 *
   268   21.8 10.3  0.0  chr8              31838963 31839049 (22465622) + hAT-N64B_DR       DNA/hAT-Ac             1224   1319  (2480) 3446436 *
  4463    2.7  4.2  0.5  chr8              31838977 31839526 (22465145) C SINE3-1a          SINE/5S-Deu-L2          (0)    570       1 3446437  
   479   23.6  0.8  2.4  chr8              31839841 31839966 (22464705) C EnSpm-N22_DR      DNA/CMC-EnSpm         (473)   1048     925 3446438  
   393   23.2  4.1  3.4  chr8              31839967 31839987 (22464684) + Copia-11K_DR-LTR  LTR/Gypsy?               43    190   (308) 3446439  
  3206   13.5  6.6  2.1  chr8              31839988 31840579 (22464092) + HarbingerN5_DR    DNA/PIF-Harbinger         1    618   (243) 3446440  
   206    0.0 17.1  0.0  chr8              31840583 31840617 (22464054) + HarbingerN5_DR    DNA/PIF-Harbinger       821    861     (0) 3446441  
   343   27.0  3.0  3.6  chr8              31840701 31840869 (22463802) + Copia-11K_DR-LTR  LTR/Gypsy?              264    431    (20) 3446439  
   549   19.3 21.4  5.9  chr8              31840962 31841270 (22463401) C hAT-N91_DR        DNA/hAT-Ac              (0)    355       2 3446442  
   258   19.1  0.0  0.0  chr8              31841847 31841893 (22462778) + DNA-TTAA-2_DR     DNA                      16     62   (607) 3446443  
  2634   11.2  2.8  0.0  chr8              31841933 31842326 (22462345) + DNA-X-4_DR        DNA                     841   1245     (0) 3446444  
   419   17.2 10.3  0.0  chr8              31842329 31842444 (22462227) + DNA-TTAA-2_DR     DNA                     542    669     (0) 3446445  
  1928   12.5 16.7  0.9  chr8              31842655 31843121 (22461550) + Mariner-N31_DR    DNA/TcMar-Tc1             1    540     (0) 3446446  
   669    9.6  0.0  0.0  chr8              31843159 31843262 (22461409) C EnSpm-N4B_DR      DNA/CMC-EnSpm?         (19)    201      98 3446447  
   208   15.1  3.7  1.8  chr8              31843266 31843319 (22461352) C EnSpm-N4_DR       DNA/CMC-EnSpm         (157)     55       1 3446448  
  1171    6.0 36.5  6.7  chr8              31843395 31843698 (22460973) + EnSpm-4_DR        DNA/CMC-EnSpm          1807   2195  (6845) 3446449  
   266   19.0  6.0 10.4  chr8              31843805 31843904 (22460767) + DIRS-N4_DR        LTR/Ngaro              1047   1142  (4654) 3446450 *
  1845    8.1  0.0  1.2  chr8              31843828 31844088 (22460583) C Merlin-2_DR       DNA/Merlin           (7163)   6758    6501 3446451  
   831   18.6  1.6  5.0  chr8              31844529 31844715 (22459956) + EnSpm-N17_DR      DNA/TcMar              3199   3379  (1814) 3446452 *
   971   13.6  1.9  0.0  chr8              31844560 31844721 (22459950) + HE1_DR1           SINE/tRNA-V-RTE         219    383    (19) 3446453  
   826   26.8  3.2  8.2  chr8              31844585 31844722 (22459949) + Penelope-1_DR     LINE/Penelope          3733   4021   (425) 3446454 *
   963   11.5  0.0 14.9  chr8              31844723 31844946 (22459725) C hAT-25N1_DR       DNA/hAT-Charlie         (0)   1005     811 3446455  
   219   31.0  1.4  9.0  chr8              31844819 31844855 (22459816) + L1-82_DR          LINE/L1                5598   5734   (276) 3446456 *
   451   17.1  0.6  7.1  chr8              31844856 31845019 (22459652) + DNA-X-5_DR        DNA/hAT                 999   1152    (69) 3446457 *
   826   26.8  3.2  8.2  chr8              31844947 31844991 (22459680) + Penelope-1_DR     LINE/Penelope          4022   4120   (326) 3446454 *
  4257    6.8  0.2  0.3  chr8              31844961 31845535 (22459136) C hAT-N194_DR       DNA/hAT-Charlie       (478)   1324     751 3446458  
   219   31.0  1.4  9.0  chr8              31845020 31845034 (22459637) + L1-82_DR          LINE/L1                5735   5798   (212) 3446456 *
   919   10.9  3.9 10.0  chr8              31845035 31845090 (22459581) C DNA8-25_DR        DNA                  (3201)    749     614 3446459  
  2739    5.6  0.3  0.8  chr8              31845537 31845899 (22458772) + HE2_DR            SINE/tRNA-V-RTE           3    363     (0) 3446460  
   872   11.5  1.2  6.9  chr8              31845758 31845925 (22458746) + CryptonV-N1_DR    DNA/Crypton-V          7976   8134  (1917) 3446461 *
  5246    7.0  3.7  0.1  chr8              31845900 31846601 (22458070) C hAT-N194_DR       DNA/hAT-Charlie      (1040)    762      36 3446458  
   366   18.8  0.7 13.3  chr8              31846565 31846699 (22457972) C Merlin-1_DR       DNA/Merlin           (2206)   8321    8202 3446462 *
   846   11.9  3.7  0.0  chr8              31846584 31846717 (22457954) C DNAX-23_DR        DNA                  (2228)   9573    9435 3446463  
   726   13.3  0.8  0.0  chr8              31847024 31847153 (22457518) + DNA11TA1B_DR      DNA/CMC-EnSpm             6    136    (67) 3446464  
  6029   11.1  9.9  0.3  chr8              31847154 31848199 (22456472) C TDR23             DNA                     (0)   1147       1 3446465  
   551    4.5  0.0  0.0  chr8              31848200 31848262 (22456409) + DNA11TA1_DR       DNA/CMC-EnSpm           141    203     (0) 3446466  
   205   16.7 11.7  0.0  chr8              31848263 31848294 (22456377) + DNA-2-19_DR       DNA                    1074   1112   (725) 3446467  
   222   13.5  0.0  0.0  chr8              31848300 31848336 (22456335) + hAT-N182_DR       DNA/hAT-Ac             1329   1365   (595) 3446468  
   270   13.4 21.8  0.0  chr8              31848337 31848380 (22456291) + EnSpm-N14_DR      DNA/CMC-EnSpm          2409   2500  (2080) 3446469  
  1492   14.6  6.2  0.7  chr8              31848403 31848692 (22455979) C BEL-70_DR-LTR     LTR/Pao                 (0)    306       1 3446470  
   642   13.7  5.7  0.7  chr8              31848693 31848829 (22455842) C L1-27_DR          LINE/L1               (457)   4313    4170 3446471  
   273   13.3  0.0  3.6  chr8              31848780 31848865 (22455806) + DNA-6-N2_DR       DNA                    4184   4266   (790) 3446472 *
   207    6.2  0.0  3.1  chr8              31848810 31848876 (22455795) + hAT-N178B_DR      DNA/hAT-Ac              140    204  (1679) 3446473 *
   302    4.9  0.0  0.0  chr8              31848871 31848911 (22455760) C L1-27_DR          LINE/L1               (597)   4173    4133 3446471  
   281   18.7  7.1  7.1  chr8              31849040 31849137 (22455534) C L1-11_DR          LINE/L1               (538)   6786    6712 3446474  
   211   20.9  0.0  2.8  chr8              31849097 31849170 (22455501) C CryptonV-N4_DR    DNA/Crypton-V        (9900)   3593    3522 3446475 *
   326   19.3  2.3  2.7  chr8              31849268 31849390 (22455281) + EnSpm-N14_DR      DNA/CMC-EnSpm          2219   2296  (2284) 3446476  
   746   14.5 13.2  0.0  chr8              31850674 31850839 (22453832) C DNA4-1B_DR        DNA/Sola-2              (0)    614     427 3446477  
  1768   12.7 38.1  1.8  chr8              31851791 31852508 (22452163) + hAT-N64_DR        DNA/hAT-Ac              369   1201   (388) 3446478  
   221   16.6  9.1  1.7  chr8              31852471 31852525 (22452146) + CryptonV-N5_DR    DNA/Crypton-V          1827   1885 (22652) 3446479 *
   398   11.0  6.9  5.7  chr8              31852826 31852912 (22451759) + Polinton-1N1_DR   DNA/Maverick           3167   3254 (12215) 3446480  
  2594   19.8  8.3  3.2  chr8              31853043 31853695 (22450976) C L2-3_DRe          LINE/L2               (746)   4322    3638 3446481  
  1299   12.4  0.9  1.4  chr8              31853684 31853895 (22450776) C ENSPM-6_DR        DNA/CMC-EnSpm        (9856)  22760   22550 3446482 *
   756   19.7 10.4  1.3  chr8              31853899 31854109 (22450562) C L2-3_DRe          LINE/L2              (1426)   3642    3413 3446481  
   471   19.6  5.6  0.9  chr8              31854112 31854219 (22450452) C L2-3_DRe          LINE/L2              (1768)   3300    3188 3446481  
   269   12.2  4.1  0.0  chr8              31854252 31854300 (22450371) C EnSpm-N21_DR      DNA/CMC-EnSpm           (8)    471     421 3446483 *
   503   15.1  0.0  0.6  chr8              31854299 31854478 (22450193) + T-rich            Low_complexity            2    180     (0) 3446484  
   203   12.0  0.0  0.0  chr8              31854416 31854490 (22450181) + L1-119_DR         LINE/L1                1133   1207  (4070) 3446485 *
   200   12.8  1.3  0.0  chr8              31854424 31854501 (22450170) C Mariner-N5_DR     DNA/TcMar            (8557)    412     334 3446486 *
   368   20.5  2.7  8.5  chr8              31854454 31854602 (22450069) + EnSpm-N21_DR      DNA/CMC-EnSpm            37    177   (302) 3446487 *
  1493   13.9 14.7  0.8  chr8              31854475 31854815 (22449856) C EnSpm-N21_DR      DNA/CMC-EnSpm          (61)    418      31 3446483  
   273   12.5  0.0  0.0  chr8              31854842 31854881 (22449790) C L2-3_DRe          LINE/L2              (1962)   3106    3067 3446481  
   867   15.6  6.8  2.0  chr8              31856526 31856760 (22447911) + Mariner-N38_DR    DNA/TcMar-Tc1           293    538     (9) 3446488  
   676   19.3 11.3  2.8  chr8              31856761 31856791 (22447880) C hAT-N164_DR       DNA/hAT-Tip100        (943)   1097     810 3446489  
   289   19.5 24.0  1.6  chr8              31857070 31857173 (22447498) + hAT-N164_DR       DNA/hAT-Tip100          805    931  (1109) 3446490  
  1595   11.7 16.0  0.6  chr8              31857175 31857467 (22447204) C HE1_DR1           SINE/tRNA-V-RTE        (61)    341       4 3446491  
   213   13.2 10.8  7.9  chr8              31857468 31857502 (22447169) + EnSpm-N48B_DR     DNA/CMC-EnSpm          2645   2681  (4278) 3446492  
   211   21.0  5.0  9.4  chr8              31857503 31857528 (22447143) + DNA8-10_DR        DNA/hAT-Ac             2772   2867  (1151) 3446493  
   256   23.0 10.6  3.0  chr8              31857553 31857646 (22447025) + Mariner-6_DR      DNA/TcMar-Tc1           199    299  (1330) 3446494  
  2186    7.5  4.5  0.3  chr8              31858411 31858719 (22445952) + Harbinger-4N1B_DR DNA/PIF-Harbinger         2    323   (840) 3446495  
   988   14.6  7.7  1.6  chr8              31858719 31858899 (22445772) + SINE2-4_DR        SINE/tRNA-V-RTE         174    365     (6) 3446496 *
   753   18.7  5.6  4.7  chr8              31858749 31858961 (22445710) C EnSpm-15_DR       DNA/CMC-EnSpm       (10347)   1107     893 3446497 *
  6713    8.1  3.2  3.2  chr8              31859340 31860379 (22444292) C DNA-X-3_DR        DNA                     (0)   1474     435 3446498  
   474   10.2  5.6  2.1  chr8              31860375 31860464 (22444207) C DNA-X-3_DR        DNA                  (1225)    249     157 3446498 *
   510    7.1  4.3  0.0  chr8              31860466 31860535 (22444136) C DNA-X-3_DR        DNA                  (1401)     73       1 3446498  
   768   22.8  6.4  2.1  chr8              31860600 31860832 (22443839) + DNA7-N2_DR        DNA/hAT-hAT6           1392   1634   (380) 3446499 *
  2078   13.7  3.5  0.0  chr8              31860626 31860967 (22443704) C HE1_DR1           SINE/tRNA-V-RTE        (19)    383      30 3446500  
   206   27.1  5.7  0.0  chr8              31862077 31862146 (22442525) + DNA9-6_DR         DNA                    1705   1778  (6106) 3446501  
  2976   12.2  4.5  2.3  chr8              31863675 31864179 (22440492) C TDR13             DNA                     (6)    766     251 3446502  
   767    7.1  0.0  0.0  chr8              31864183 31864280 (22440391) C TDR13             DNA                   (674)     98       1 3446502  
   463   16.1  0.0  9.0  chr8              31865349 31865457 (22439214) C EnSpm-N13_DR      DNA/CMC-EnSpm        (3982)  18167   18068 3446503  
   322    5.2  1.5 11.7  chr8              31865877 31865942 (22438729) + DNA11TA1B_DR      DNA/CMC-EnSpm            76    135    (68) 3446504  
   272    0.0  0.0  0.0  chr8              31865935 31865993 (22438678) + DNA-1-7_DR        DNA/PIF-Harbinger       675    733   (705) 3446505 *
   336   13.6  7.6  0.0  chr8              31865988 31866053 (22438618) + DNA11TA1B_DR      DNA/CMC-EnSpm           130    200     (3) 3446506  
   400   28.3  5.3  0.0  chr8              31866104 31866216 (22438455) + DIRS-10_DR        LTR/DIRS               4728   4846   (917) 3446507  
   386   24.9 11.7  3.4  chr8              31866217 31866265 (22438406) + DIRS1c_DR         LTR                    4923   5097   (839) 3446508  
   220   26.6  3.6  9.4  chr8              31866353 31866464 (22438207) + DIRS-1_DR         LTR/DIRS               4978   5083   (571) 3446509  
   255   21.3  1.6  0.0  chr8              31866518 31866578 (22438093) C SINE3-1           SINE/5S-Deu-L2         (13)    577     516 3446510  
   313    8.7  6.5  0.0  chr8              31866584 31866629 (22438042) + hAT-N38_DR        DNA/hAT-hAT6              1     49   (980) 3446511  
  1670    8.9  0.0  0.4  chr8              31866633 31866881 (22437790) + TDR17             DNA/Sola-1                1    248     (0) 3446512  
  2451   14.1 24.7  3.6  chr8              31866888 31867564 (22437107) + hAT-N38_DR        DNA/hAT-hAT6             55    869   (160) 3446513  
   237   10.0  0.0  0.0  chr8              31867564 31867643 (22437028) + (TTC)n            Simple_repeat             2     81     (0) 3446514 *
   213    1.8  1.6 12.3  chr8              31867594 31867656 (22437015) + Gypsy-35-LTR_DR   LTR/Gypsy               690    746   (183) 3446515 *
   262    5.6  2.8  0.0  chr8              31867655 31867690 (22436981) + hAT-N38_DR        DNA/hAT-hAT6            993   1029     (0) 3446516  
   214   21.8  0.0  9.8  chr8              31867695 31867750 (22436921) C SINE3-1           SINE/5S-Deu-L2         (76)    514     464 3446510  
   267   17.2  9.4  2.5  chr8              31868278 31868426 (22436245) C DNA-6-N2_DR       DNA                   (730)   4326    4168 3446517  
  1165    6.5  0.2  0.3  chr8              31869530 31869697 (22434974) + SINE2-3_DR        SINE/tRNA-V-RTE         221    390    (12) 3446518  
  4448   10.6  9.2  0.8  chr8              31870053 31870820 (22433851) C hAT-N38_DR        DNA/hAT-hAT6            (0)   1029     198 3446519  
  6782    7.9  1.9  1.2  chr8              31870839 31871798 (22432873) C piggyBac-N1_DR    DNA/PiggyBac           (39)    966       1 3446520  
  1298   13.9  0.5  0.5  chr8              31871799 31872001 (22432670) C hAT-N38_DR        DNA/hAT-hAT6          (825)    204       2 3446521  
   614   18.1 16.4  3.8  chr8              31872002 31872183 (22432488) C Kolobok-N13_DR    DNA                   (245)    214      10 3446522  
  2747   15.6 13.5  5.7  chr8              31873489 31874221 (22430450) C Kolobok-N16_DR    DNA/Kolobok?            (1)   1241     455 3446523  
  1718   14.1 17.8  2.3  chr8              31874223 31874643 (22430028) + Kolobok-N5_DR     DNA/Kolobok-T2?           1    485     (0) 3446524  
   581   19.6 20.1  4.4  chr8              31874644 31874935 (22429736) C Kolobok-N16_DR    DNA/Kolobok?          (785)    457     122 3446523  
  8011   10.7  1.2  4.4  chr8              31874940 31876214 (22428457) C LOOPERN5_DR       DNA/Kolobok-T2          (0)   1237       1 3446525  
   323   18.9  4.5  8.5  chr8              31876795 31876904 (22427767) + hAT-N48B_DR       DNA/hAT-Ac             1370   1475   (665) 3446526  
   591   18.9  0.0  0.8  chr8              31876910 31877037 (22427634) + Mariner-N2_DR     DNA/TcMar              1270   1396  (2570) 3446527 *
   611   14.0  5.3  0.0  chr8              31876934 31876956 (22427715) C hAT-N137_DR       DNA/hAT-Ac            (842)   2729    2610 3446528  
   677    8.8  0.0  0.0  chr8              31876957 31877047 (22427624) + DNAX-23_DR        DNA                    9454   9544  (2257) 3446529  
   220    7.6  2.1  4.3  chr8              31877086 31877159 (22427512) C L1-11_DR          LINE/L1               (834)   6490    6456 3446530 *
   272   12.7  0.0  0.0  chr8              31877107 31877177 (22427494) + DNA-1-7_DR        DNA/PIF-Harbinger       668    738   (700) 3446531  
   230   14.1  0.0  2.8  chr8              31877114 31877186 (22427485) + DNA-6-N2_DR       DNA                    4201   4271   (785) 3446532 *
   328   21.3 10.2  0.7  chr8              31877134 31877270 (22427401) + ERV1-N7-I_DR      LTR/ERV1               5352   5501  (3067) 3446533 *
  7783   10.2  3.8  0.6  chr8              31877152 31878326 (22426345) C L2-8_DR           LINE/L2                 (2)   3588    2376 3446534  
   300   18.5  0.0  1.5  chr8              31878501 31878566 (22426105) C hAT-N138B_DR      DNA/hAT-Ac            (143)   1306    1242 3446535 *
   922   13.4  3.9  5.0  chr8              31878518 31878698 (22425973) + DNA8-10_DR        DNA/hAT-Ac             2008   2186  (1832) 3446536  
   758    7.6  3.6  5.2  chr8              31878708 31878845 (22425826) + piggyBac-N2_DR    DNA/PiggyBac              1    136   (400) 3446537  
  4623    7.0  0.2  1.8  chr8              31878882 31879520 (22425151) + DIRS-8B_DR        LTR/Ngaro              6681   7309     (4) 3446538  
  2166    9.3  5.8  1.4  chr8              31879520 31879867 (22424804) + piggyBac-N2B_DR   DNA/PiggyBac            691   1053    (40) 3446539 *
   910    8.7  9.3  0.7  chr8              31879853 31879991 (22424680) + hAT-N167B_DR      DNA/hAT-Charlie        1231   1381   (192) 3446540 *
  2669    5.1  3.4  0.8  chr8              31879868 31880221 (22424450) C HE2_DR            SINE/tRNA-V-RTE         (0)    363       1 3446541  
   517   15.6  2.7 11.9  chr8              31880093 31880238 (22424433) C DNA2-16_DR        DNA                  (9891)   8160    8027 3446542 *
   346    2.4  0.0  0.0  chr8              31880236 31880276 (22424395) + piggyBac-N2_DR    DNA/PiggyBac            492    532     (4) 3446543 *
  2470   11.6  0.0  0.8  chr8              31880892 31881255 (22423416) + TC1DR3            DNA/TcMar-Tc1             1    361   (864) 3446544 *
  2916    6.7  2.7  1.4  chr8              31881255 31881665 (22423006) + TC1DR3            DNA/TcMar-Tc1           810   1225     (0) 3446545  
   225   12.5  5.0  0.0  chr8              31881633 31881672 (22422999) C DNA8-26_DR        DNA                  (2990)   1540    1499 3446546 *
  6842   12.0 12.1  1.7  chr8              31882212 31883471 (22421200) C Tc1-4_DR          DNA/TcMar-Tc1           (0)   1572     185 3446547  
   405   22.4  1.6 18.8  chr8              31883791 31883808 (22420863) C Zisupton-7_DR     DNA/Zisupton         (7176)   9906    9781 3446548  
   939   11.8  3.3  9.4  chr8              31883809 31884023 (22420648) + DNA11TA1_DR       DNA/CMC-EnSpm             1    203     (0) 3446549  
  1813   18.6  9.6  0.6  chr8              31884276 31884713 (22419958) + HarbingerN7_DR    DNA/PIF-Harbinger         1    477     (1) 3446550  
   222   17.1  0.0  0.0  chr8              31884843 31884877 (22419794) C hAT-27N1_DR       DNA/hAT-Ac            (662)     69      35 3446551 *
   253    9.5  0.0  0.0  chr8              31884877 31884918 (22419753) + (ATTAG)n          Simple_repeat             3     44     (0) 3446552 *
  2825    9.7 33.5  0.6  chr8              31884894 31885513 (22419158) C REX1-1_DR         LINE/Rex-Babar          (0)   3590    2768 3446553  
  4028   10.0 10.2  1.7  chr8              31886583 31887275 (22417396) + TDR23             DNA                     269   1019   (128) 3446554  
   279   11.6  0.0  0.0  chr8              31887275 31887317 (22417354) + TDR23             DNA                    1105   1147     (0) 3446555 *
   262    1.1  0.0  0.0  chr8              31888167 31888259 (22416412) + (TTTC)n           Simple_repeat             2     94     (0) 3446556  
   494   16.0  7.0  3.7  chr8              31888357 31888512 (22416159) C EnSpm-N4B_DR      DNA/CMC-EnSpm?         (18)    202      42 3446557  
  2725   12.4 27.3  1.6  chr8              31888945 31889560 (22415111) + TDR13             DNA                       1    772     (0) 3446558  
   356   24.0  0.0  0.0  chr8              31889583 31889657 (22415014) C Crypton-N1_DR     DNA/Crypton-A         (402)     82       8 3446559  
   223   28.6  0.0  7.8  chr8              31889751 31889860 (22414811) + Mariner-6_DR      DNA/TcMar-Tc1            29    130  (1499) 3446560 *
   272   21.1  2.0 11.8  chr8              31889766 31889867 (22414804) C Mariner-N38_DR    DNA/TcMar-Tc1          (43)    504     412 3446561  
   486   15.7  0.0  2.2  chr8              31889874 31889964 (22414707) + DANA              SINE/tRNA-V-RTE         306    394     (0) 3446562 *
   672   11.3  0.0  0.0  chr8              31889885 31889981 (22414690) + hAT-N137_DR       DNA/hAT-Ac             2613   2709   (862) 3446563  
   547   16.5  0.9  0.9  chr8              31889982 31889994 (22414677) + DNA8-25_DR        DNA                    2077   2186  (1781) 3446564  
   657   17.7  1.5  0.8  chr8              31890125 31890255 (22414416) + Kolobok-N1_DR     DNA/Kolobok-T2?         457    588   (211) 3446565 *
   819   11.8  1.3  7.5  chr8              31890235 31890390 (22414281) C ERV1-N1-I_DR      LTR/ERV1             (3708)   1809    1663 3446566 *
  2374   10.2  2.2  1.1  chr8              31890255 31890611 (22414060) C hAT-N137_DR       DNA/hAT-Ac            (866)   2705    2345 3446567  
  1184   16.9  4.9  7.0  chr8              31890368 31890672 (22413999) + DNA8-23_DR        DNA                    2034   2332  (4407) 3446568 *
   668   11.8  0.0 11.6  chr8              31890612 31890755 (22413916) C Kolobok-N1_DR     DNA/Kolobok-T2?       (575)    224      96 3446569 *
  1150    8.6  3.0  9.2  chr8              31891009 31891238 (22413433) C Mariner-N38_DR    DNA/TcMar-Tc1          (35)    512     296 3446570  
   717    8.8  1.0  0.0  chr8              31891232 31891333 (22413338) C Helitron-N3_DR    RC/Helitron          (1376)   1640    1538 3446571 *
   575   18.5 10.0  0.8  chr8              31891353 31891472 (22413199) + Harbinger3_DR     DNA/PIF-Harbinger      3469   3599     (0) 3446572  
   755    6.9  0.0  1.0  chr8              31891473 31891574 (22413097) C Kolobok-N1_DR     DNA/Kolobok-T2?       (698)    101       1 3446573  
   958    9.7  0.8  0.0  chr8              31892811 31892944 (22411727) + hAT-N137_DR       DNA/hAT-Ac             2571   2705   (866) 3446574  
   604   18.3  0.7  3.0  chr8              31892839 31892973 (22411698) + DNA-TA-4_DR       DNA/TcMar              4550   4681  (5114) 3446575 *
   363   13.5  1.3 31.6  chr8              31892945 31892960 (22411711) + DNA9-3_DR         DNA/MULE-MuDR?         9847   9961  (1418) 3446576 *
   526   11.8 29.9  0.0  chr8              31893181 31893307 (22411364) C EnSpm-N4B_DR      DNA/CMC-EnSpm?          (8)    212      48 3446577  
   200   19.1  0.0  0.0  chr8              31893683 31893724 (22410947) + DNA-2-27_DR       DNA                     105    146  (1766) 3446578  
   465   25.5 12.6  3.0  chr8              31893877 31894147 (22410524) C ANGEL             DNA/Kolobok             (0)    309      14 3446579  
   207   25.8  5.5  7.5  chr8              31894055 31894163 (22410508) + Merlin-2_DR       DNA/Merlin             7307   7413  (6508) 3446580 *
   586   20.3 17.1  0.0  chr8              31894269 31894455 (22410216) C hAT-N138B_DR      DNA/hAT-Ac            (139)   1310    1092 3446581 *
  1368    8.5  2.5  0.0  chr8              31894304 31894502 (22410169) + HE2_DR            SINE/tRNA-V-RTE         160    363     (0) 3446582  
  1052   17.0  0.9  4.0  chr8              31894503 31894529 (22410142) C DNA9-3_DR         DNA/MULE-MuDR?       (9856)   1523    1305 3446583  
   925   13.6 20.1  0.0  chr8              31894530 31894728 (22409943) C TDR12             DNA                     (0)    242       4 3446584  
   739   13.9  6.7  3.5  chr8              31894793 31894952 (22409719) C Merlin-N3_DR      DNA/Merlin              (1)    254      90 3446585  
   487   13.7  0.0  6.8  chr8              31894953 31895045 (22409626) C DNA-X-2B_DR       DNA                   (-67)    439     353 3446586  
  1844    6.6  0.7  8.1  chr8              31895046 31895325 (22409346) + Mariner-N7_DR     DNA/TcMar                 1    261     (0) 3446587  
  1072   13.0 46.6  1.0  chr8              31895326 31895533 (22409138) C DNA-X-2B_DR       DNA                   (136)    303       1 3446586  
   408   15.6  5.6  0.0  chr8              31895535 31895624 (22409047) C Merlin-N3_DR      DNA/Merlin            (160)     95       1 3446588  
   214   19.0  6.7 12.3  chr8              31896485 31896604 (22408067) C Helitron-2_DR     RC/Helitron         (18928)   8484    8371 3446589  
   393   18.4  5.5  6.2  chr8              31896788 31896932 (22407739) C ASAT_CY           Satellite             (118)    144       1 3446590  
   211   24.3  7.2  4.7  chr8              31896857 31896981 (22407690) C DNA9-5_DR         DNA                   (646)   4281    4154 3446591 *
```
